## Supplementary material for "AlphaFold prediction and analysis of Adhesion-family G protein coupled receptor (aGPCR) structures": af674_scores_rank_001_alphafold2_ptm_model_3_seed_000.json (part 4 of 4)

```
86, 29.47, 29.3, 29.22, 29.17, 29.02, 28.47, 29.73, 29.7, 29.41, 28.31, 29.19, 28.69, 27.56, 28.86, 29.55, 28.2, 28.92, 29.19, 28.75, 29.44, 29.38, 29.67, 29.05, 28.67, 29.61, 30.06, 29.56, 29.72, 29.94, 28.62, 29.64, 30.06, 29.39, 29.09, 29.22, 30.27, 29.61, 29.64, 28.38, 29.34, 28.95, 29.67, 28.66, 29.69, 28.97, 30.03, 29.78, 29.69, 29.45, 30.0, 29.55, 30.41, 29.67, 29.5, 29.27, 29.5, 30.44, 29.81, 29.92, 30.06, 29.48, 28.19, 28.86, 29.64, 29.67, 29.44, 30.0, 29.84, 29.69, 29.03, 29.41, 28.95, 29.72, 29.53, 29.62, 29.81, 29.8, 29.58, 29.81, 29.88, 28.95, 29.95, 29.34, 30.03, 29.91, 29.98, 29.72, 29.81, 29.0, 29.06, 29.45, 28.83, 28.16, 28.67, 28.12, 28.69, 29.08, 27.97, 27.95, 28.69, 28.19, 28.88, 27.72, 28.73, 29.5, 28.41, 29.59, 30.0, 29.47, 29.44, 29.47, 29.52, 29.75, 29.7, 30.14, 29.48, 28.88, 29.48, 29.47, 28.97, 28.81, 29.47, 29.52, 29.17, 29.7, 29.59, 28.98, 29.92, 29.28, 29.86, 30.08, 29.7, 30.17, 29.75, 29.91, 29.88, 30.19, 30.19, 30.23, 29.88, 30.06, 30.2, 30.28, 29.78, 30.19, 29.95, 30.12, 30.03, 30.38, 30.41, 30.44, 30.09, 30.27, 30.41, 30.47, 30.5, 30.31, 30.16, 30.47, 30.06, 30.09, 30.31, 30.59, 30.2, 29.95, 30.14, 30.31, 29.47, 29.89, 30.0, 29.95, 29.88, 30.2, 30.42, 29.69, 30.3, 29.31, 30.47, 30.06, 30.06, 29.91, 30.38, 29.44, 30.09, 29.86, 30.28, 30.25, 30.06, 29.91, 29.78, 29.77, 29.92, 29.78, 29.48, 29.78, 30.19, 29.92, 30.39, 30.0, 30.23, 30.02, 29.95, 29.81, 30.17, 29.98, 30.05, 30.2, 30.38, 29.73, 28.77, 29.61, 29.61, 29.75, 30.36, 30.08, 29.83, 29.84, 30.16, 30.31, 30.62, 30.06, 30.11, 30.42, 30.22, 30.05, 30.33, 29.31, 29.64, 29.03, 29.58, 29.77, 30.03, 27.55, 29.39, 28.78, 28.66, 29.06, 29.05, 28.89, 29.56, 27.98, 28.45, 29.53, 29.81, 29.16, 28.8, 28.36, 29.06, 28.23, 27.7, 28.09, 27.66, 27.39, 26.92, 28.47, 27.62, 27.5, 25.88, 28.73, 27.52, 27.72, 28.64, 29.09, 28.09, 27.3, 28.98, 28.64, 28.11, 27.03, 28.53, 27.91, 27.94, 28.55, 28.98, 27.94, 26.88, 28.12, 27.86, 27.92, 27.8, 27.77, 28.25, 27.75, 28.45, 28.88, 28.39, 28.47, 27.66, 27.81, 28.3, 28.27, 27.67, 28.17, 27.86, 28.27, 27.8, 28.27, 27.8, 28.27, 27.3, 27.75, 27.8, 27.59, 26.77, 27.3, 27.0, 26.47, 26.47, 25.97, 25.62, 25.66, 25.75, 25.56, 26.22, 25.09, 25.75, 24.11, 24.16, 25.36, 23.56, 23.03, 23.94, 23.34, 20.97, 21.36, 19.09, 17.61, 15.42, 14.38, 11.05, 8.65, 6.7, 6.66, 5.48, 3.67, 1.46, 0.25, 1.21, 3.25, 6.13, 7.31, 8.76, 10.96, 12.52, 14.98, 17.59, 19.08, 20.06, 20.92, 22.14, 21.98, 22.89, 23.31, 23.84], [31.03, 30.91, 30.89, 31.06, 30.92, 30.73, 30.89, 31.17, 30.94, 30.69, 31.11, 31.03, 31.03, 30.8, 31.0, 30.92, 30.89, 30.53, 31.03, 31.02, 30.77, 30.92, 31.14, 30.94, 30.8, 30.92, 31.17, 30.55, 30.95, 31.14, 31.19, 30.91, 30.98, 31.17, 31.09, 30.92, 30.95, 31.06, 30.86, 30.78, 30.88, 30.61, 30.55, 30.69, 30.73, 30.62, 30.38, 29.5, 29.8, 29.06, 29.42, 30.0, 29.8, 28.86, 30.23, 30.22, 30.48, 29.94, 30.59, 30.41, 30.55, 30.5, 30.84, 31.06, 30.84, 31.19, 31.0, 31.05, 30.89, 31.22, 31.28, 31.08, 31.05, 31.14, 30.89, 30.88, 31.0, 30.69, 30.78, 30.86, 31.06, 31.03, 31.2, 31.2, 31.08, 31.09, 31.05, 31.17, 31.17, 31.25, 31.19, 31.05, 30.73, 31.23, 31.11, 30.95, 30.95, 31.12, 31.0, 30.8, 30.55, 30.62, 30.55, 30.64, 30.42, 30.22, 29.47, 30.27, 29.98, 29.39, 29.64, 29.91, 30.05, 26.42, 27.81, 28.69, 29.36, 29.2, 28.91, 29.67, 28.86, 29.75, 29.72, 30.16, 30.08, 30.28, 30.58, 30.39, 30.48, 30.78, 30.52, 31.0, 31.14, 30.97, 31.14, 31.22, 31.08, 31.06, 31.14, 31.22, 31.11, 31.03, 31.16, 30.97, 30.89, 30.69, 31.0, 30.84, 31.11, 31.11, 30.91, 31.06, 31.03, 31.16, 31.25, 30.97, 31.19, 30.88, 30.95, 31.05, 30.98, 31.0, 31.08, 31.05, 31.11, 31.02, 31.06, 31.03, 31.17, 31.0, 30.88, 31.2, 31.0, 30.7, 30.8, 31.03, 30.94, 30.62, 30.78, 30.11, 29.64, 29.73, 30.62, 29.88, 29.36, 29.69, 29.59, 28.59, 27.97, 27.84, 28.34, 27.92, 26.94, 28.05, 26.88, 26.52, 26.41, 25.95, 25.48, 24.12, 23.73, 22.83, 20.41, 22.34, 23.8, 24.34, 24.11, 23.55, 24.48, 24.17, 24.84, 25.98, 26.77, 24.03, 24.86, 25.72, 25.72, 27.28, 26.44, 27.81, 26.67, 26.02, 27.39, 26.66, 25.78, 27.27, 24.62, 25.23, 26.7, 26.95, 27.47, 26.86, 27.3, 28.56, 28.64, 27.84, 28.09, 28.97, 29.47, 28.19, 29.47, 29.81, 28.83, 27.89, 30.59, 30.11, 29.38, 29.83, 30.64, 30.56, 30.2, 30.62, 30.53, 30.58, 30.48, 30.97, 30.81, 30.73, 31.12, 30.97, 31.06, 31.06, 31.16, 30.89, 30.91, 31.09, 30.94, 30.98, 30.7, 31.06, 30.94, 31.31, 31.14, 31.16, 30.88, 31.14, 31.16, 30.77, 30.7, 30.66, 31.08, 30.45, 30.97, 30.81, 30.89, 30.16, 30.94, 31.02, 30.41, 29.39, 29.94, 30.28, 29.62, 29.14, 29.39, 28.34, 29.08, 29.81, 29.44, 29.42, 29.69, 30.36, 28.78, 29.55, 30.16, 30.33, 29.8, 28.88, 28.88, 29.33, 28.77, 28.75, 28.55, 29.33, 28.8, 28.89, 28.75, 28.41, 29.27, 28.36, 28.38, 28.8, 29.12, 28.91, 28.97, 28.12, 29.14, 29.3, 28.03, 28.36, 28.77, 27.92, 28.12, 28.5, 28.48, 27.89, 28.41, 28.88, 28.73, 28.33, 28.97, 28.67, 28.39, 28.89, 29.06, 29.38, 29.17, 29.5, 29.47, 29.06, 28.69, 29.84, 29.11, 29.19, 28.97, 29.78, 29.09, 29.55, 28.33, 28.58, 29.05, 28.98, 28.12, 29.61, 28.55, 29.41, 29.47, 29.14, 28.95, 29.77, 29.14, 29.91, 29.47, 28.47, 28.77, 28.86, 30.3, 30.03, 30.03, 30.17, 29.53, 28.59, 29.02, 29.48, 29.11, 28.48, 29.8, 30.02, 29.91, 28.94, 29.62, 29.36, 29.11, 29.56, 29.45, 29.42, 29.69, 29.47, 29.66, 30.0, 28.89, 30.05, 29.39, 29.34, 29.67, 29.69, 28.83, 29.31, 28.84, 28.66, 28.91, 28.36, 27.41, 27.88, 27.83, 27.36, 29.19, 27.59, 27.7, 28.83, 28.34, 28.27, 27.7, 27.84, 29.03, 28.42, 29.16, 29.25, 29.09, 29.19, 28.94, 29.2, 29.58, 29.55, 29.78, 29.27, 28.52, 29.09, 29.67, 28.52, 27.11, 28.91, 28.97, 28.28, 29.06, 28.91, 28.5, 29.52, 28.95, 29.3, 29.98, 29.3, 30.06, 29.73, 29.59, 29.86, 29.7, 30.3, 30.36, 29.94, 30.17, 30.12, 30.3, 29.94, 30.03, 29.97, 30.08, 29.94, 30.34, 30.27, 30.19, 30.08, 30.38, 30.22, 30.08, 30.47, 30.27, 30.08, 30.39, 30.23, 29.67, 30.16, 30.36, 30.06, 29.08, 29.73, 30.06, 29.61, 29.69, 29.73, 30.03, 29.38, 30.33, 30.05, 29.77, 30.02, 29.41, 30.28, 29.97, 29.56, 29.61, 29.91, 29.45, 30.08, 29.95, 30.31, 30.16, 30.09, 30.02, 29.86, 29.83, 30.03, 29.95, 30.06, 29.67, 30.17, 29.88, 30.09, 30.06, 29.95, 30.14, 29.83, 30.0, 29.97, 30.14, 30.16, 30.06, 30.23, 30.27, 29.55, 29.47, 29.64, 29.73, 29.78, 29.62, 30.06, 29.78, 30.23, 30.14, 30.48, 29.8, 29.64, 30.19, 30.31, 29.81, 30.03, 29.34, 29.03, 28.91, 28.75, 29.59, 29.7, 28.27, 29.14, 28.14, 28.77, 29.16, 28.11, 29.41, 28.75, 28.16, 27.73, 28.77, 28.34, 28.16, 27.2, 27.92, 28.8, 27.05, 26.67, 27.27, 27.03, 26.48, 26.03, 28.05, 25.78, 26.25, 25.73, 27.58, 26.33, 26.64, 27.69, 27.78, 27.09, 26.38, 27.84, 27.67, 26.72, 26.38, 26.7, 26.64, 26.55, 27.48, 27.2, 27.41, 25.75, 26.58, 27.02, 27.39, 26.7, 27.03, 26.86, 26.47, 27.84, 28.5, 27.3, 27.8, 27.03, 27.11, 27.22, 27.55, 26.5, 27.92, 27.38, 26.97, 26.64, 26.94, 26.69, 27.44, 26.44, 27.27, 26.52, 26.75, 25.72, 26.81, 26.47, 26.19, 26.19, 25.52, 25.52, 25.14, 25.56, 25.66, 25.83, 25.61, 26.08, 24.72, 25.17, 24.47, 23.03, 22.33, 23.89, 23.67, 20.73, 21.7, 19.09, 18.55, 16.73, 16.98, 13.88, 11.99, 8.27, 7.97, 6.57, 6.03, 3.74, 1.51, 0.25, 1.16, 3.32, 6.05, 6.61, 9.67, 9.95, 12.94, 15.55, 15.67, 17.88, 19.56, 20.72, 20.97, 21.23, 22.53, 22.44], [30.53, 30.58, 30.8, 30.86, 30.83, 30.69, 30.88, 31.05, 31.05, 30.88, 31.08, 31.14, 30.98, 30.66, 31.12, 31.03, 30.83, 30.58, 31.03, 31.14, 30.55, 30.48, 31.16, 30.91, 30.45, 30.81, 31.31, 30.59, 30.89, 31.25, 31.11, 30.7, 31.02, 31.11, 30.86, 30.92, 30.88, 30.88, 30.61, 30.7, 30.86, 30.42, 30.7, 30.75, 30.64, 30.59, 30.28, 29.53, 30.06, 29.42, 29.72, 30.05, 29.81, 29.09, 30.17, 30.12, 30.3, 30.23, 30.59, 30.27, 30.77, 30.92, 30.78, 30.88, 30.75, 31.06, 31.12, 30.89, 30.7, 31.23, 31.08, 30.97, 31.0, 31.06, 31.0, 30.89, 30.89, 30.95, 30.98, 30.86, 30.98, 31.11, 31.28, 31.06, 31.05, 31.03, 31.23, 30.94, 31.09, 31.22, 31.14, 30.83, 30.62, 31.12, 30.98, 30.69, 30.81, 30.98, 30.84, 30.8, 30.83, 30.69, 30.31, 30.52, 30.41, 29.91, 29.84, 30.55, 30.09, 29.38, 29.94, 30.0, 29.97, 26.0, 28.77, 29.59, 29.05, 28.86, 29.34, 29.55, 29.52, 30.02, 30.16, 30.06, 29.95, 30.09, 30.73, 30.11, 30.55, 30.66, 30.62, 30.67, 31.17, 30.97, 30.86, 31.11, 31.0, 31.03, 31.05, 31.08, 31.16, 30.98, 31.12, 31.02, 31.03, 30.56, 31.25, 30.97, 31.16, 31.09, 30.95, 31.14, 30.98, 31.28, 31.14, 31.08, 31.09, 30.89, 30.91, 30.77, 30.58, 31.09, 31.14, 31.02, 30.94, 30.59, 31.0, 31.09, 31.06, 30.78, 31.05, 30.97, 30.8, 30.7, 30.64, 30.86, 30.58, 30.62, 30.77, 30.08, 29.39, 29.59, 30.16, 29.66, 29.64, 28.81, 28.05, 29.3, 26.59, 27.56, 26.92, 27.47, 27.06, 26.83, 25.52, 26.84, 25.52, 25.56, 25.84, 24.56, 23.55, 24.64, 20.5, 23.0, 24.14, 24.44, 24.77, 25.17, 24.33, 24.17, 26.05, 24.92, 26.64, 25.06, 25.05, 26.61, 26.83, 27.16, 25.73, 28.97, 26.31, 27.44, 28.7, 27.38, 26.83, 27.84, 25.28, 26.38, 27.31, 27.84, 28.17, 27.45, 28.06, 29.17, 29.23, 28.95, 28.17, 29.19, 29.75, 28.22, 29.17, 29.33, 28.3, 26.33, 29.86, 29.95, 29.05, 29.67, 30.22, 30.52, 29.59, 30.3, 30.67, 30.67, 30.14, 30.56, 30.8, 30.81, 30.77, 31.0, 31.02, 30.8, 30.83, 30.8, 30.84, 31.12, 30.86, 31.02, 30.58, 31.19, 31.02, 31.19, 30.78, 31.03, 30.73, 31.11, 31.02, 30.73, 30.72, 30.59, 30.88, 30.45, 30.88, 30.92, 30.98, 30.14, 30.73, 30.67, 30.33, 28.73, 29.86, 30.23, 29.94, 28.67, 29.08, 28.16, 29.23, 29.88, 29.22, 29.14, 29.84, 30.39, 28.34, 30.11, 30.25, 30.61, 30.48, 29.52, 29.42, 29.53, 29.47, 28.45, 28.75, 29.42, 29.36, 29.53, 29.02, 28.28, 28.81, 28.3, 29.44, 28.69, 29.12, 28.91, 28.53, 28.48, 29.34, 29.12, 29.08, 28.28, 29.2, 27.88, 28.08, 27.41, 28.81, 27.55, 28.91, 28.61, 28.66, 29.28, 29.16, 29.0, 28.75, 28.64, 28.59, 28.84, 29.14, 29.25, 29.2, 28.41, 29.52, 29.33, 28.44, 29.27, 28.88, 29.89, 29.31, 29.72, 28.83, 28.98, 28.83, 28.17, 27.84, 29.36, 28.38, 29.59, 29.08, 29.91, 28.67, 30.17, 28.97, 29.8, 29.75, 29.2, 29.0, 29.3, 30.55, 29.77, 30.23, 30.45, 29.94, 28.75, 29.62, 28.98, 29.09, 28.88, 29.38, 29.09, 29.62, 29.28, 29.34, 28.56, 28.91, 29.56, 29.52, 29.34, 29.41, 29.59, 29.58, 29.47, 29.19, 30.06, 28.88, 29.3, 29.28, 29.36, 28.55, 29.34, 29.06, 28.73, 28.58, 27.44, 27.64, 27.91, 27.86, 28.02, 28.48, 26.44, 27.67, 28.8, 28.09, 27.38, 27.78, 28.23, 28.52, 28.67, 29.38, 29.16, 29.14, 29.23, 29.3, 29.17, 29.31, 29.44, 29.3, 29.11, 28.84, 29.64, 29.33, 29.0, 27.88, 28.88, 29.06, 27.89, 28.47, 28.97, 28.55, 28.8, 28.98, 28.69, 30.2, 28.75, 30.0, 29.91, 29.75, 29.91, 29.98, 30.17, 30.3, 29.89, 30.03, 29.67, 29.92, 29.83, 29.72, 29.78, 29.92, 30.03, 30.23, 30.31, 30.16, 29.94, 30.19, 30.12, 30.06, 30.33, 30.11, 29.91, 30.39, 30.06, 29.83, 30.47, 30.11, 30.2, 28.69, 29.7, 29.95, 29.3, 29.5, 29.56, 30.08, 29.41, 30.05, 30.0, 29.55, 30.25, 29.28, 30.12, 29.67, 29.66, 29.83, 30.12, 29.64, 29.59, 30.11, 30.17, 30.22, 29.88, 29.98, 29.48, 29.62, 29.77, 29.48, 29.41, 29.36, 29.88, 29.44, 29.53, 29.8, 29.92, 29.64, 29.67, 29.86, 29.73, 29.83, 29.73, 29.83, 30.11, 29.44, 29.5, 29.41, 28.86, 29.86, 30.0, 29.03, 29.05, 29.41, 29.61, 29.72, 30.34, 29.75, 29.59, 30.16, 29.66, 29.91, 29.69, 28.33, 28.8, 29.0, 27.38, 28.88, 28.86, 27.17, 28.38, 28.5, 27.84, 28.59, 28.48, 28.86, 27.17, 27.52, 26.52, 28.11, 28.06, 28.11, 27.53, 27.11, 27.11, 26.61, 26.38, 25.67, 26.22, 26.36, 26.55, 28.0, 27.5, 26.53, 24.81, 27.36, 25.92, 26.64, 27.2, 28.59, 26.05, 26.92, 26.84, 27.91, 26.92, 27.05, 27.0, 27.02, 27.78, 27.34, 27.95, 27.58, 26.86, 25.77, 27.17, 27.42, 26.72, 27.69, 28.22, 27.69, 29.0, 29.03, 28.36, 29.02, 27.81, 28.28, 28.5, 28.48, 27.91, 28.69, 28.12, 28.55, 27.8, 27.97, 27.34, 28.38, 27.17, 27.45, 27.28, 27.41, 26.33, 27.53, 26.41, 26.91, 26.59, 26.7, 26.45, 25.5, 25.97, 25.61, 27.23, 26.33, 26.09, 25.09, 24.34, 24.98, 24.8, 23.86, 25.17, 23.84, 23.55, 23.64, 21.03, 21.44, 18.94, 17.95, 15.55, 14.56, 11.8, 9.62, 7.52, 6.78, 5.66, 4.69, 1.61, 0.25, 1.25, 3.69, 5.49, 7.79, 9.59, 10.04, 13.52, 13.49, 16.91, 17.5, 19.08, 19.44, 20.16, 21.48, 22.33], [30.56, 30.66, 30.86, 31.14, 30.95, 31.03, 31.12, 31.14, 31.16, 30.95, 31.02, 31.02, 30.97, 30.98, 30.91, 31.0, 30.84, 30.67, 30.98, 31.0, 31.02, 30.61, 31.09, 31.31, 30.58, 31.05, 31.39, 30.73, 30.94, 31.33, 31.38, 30.89, 31.19, 31.3, 31.02, 31.0, 31.06, 31.12, 30.77, 31.0, 31.05, 30.78, 30.2, 30.86, 30.31, 30.06, 30.8, 29.91, 29.36, 29.23, 29.47, 30.08, 30.2, 29.48, 30.05, 30.31, 30.44, 29.88, 31.05, 31.02, 30.58, 30.73, 31.25, 31.25, 30.73, 31.31, 31.2, 31.14, 30.81, 31.27, 31.09, 30.97, 31.16, 31.27, 31.08, 30.73, 30.62, 30.89, 30.95, 31.03, 30.81, 31.14, 31.25, 31.34, 31.22, 31.19, 31.27, 31.25, 31.2, 31.33, 31.12, 30.91, 30.94, 31.17, 31.14, 30.64, 30.89, 31.2, 30.83, 30.5, 30.98, 30.48, 30.38, 30.44, 30.95, 29.42, 29.58, 30.69, 30.05, 28.09, 29.38, 29.89, 29.25, 27.81, 29.33, 28.78, 28.86, 29.12, 29.47, 29.73, 29.67, 29.92, 30.2, 29.77, 29.59, 30.0, 30.2, 30.55, 30.98, 30.45, 30.53, 30.39, 30.95, 30.61, 31.03, 31.23, 31.05, 30.84, 31.25, 31.23, 31.17, 30.88, 31.28, 31.19, 31.05, 30.08, 31.02, 30.83, 30.75, 31.12, 30.89, 31.03, 30.58, 31.12, 31.05, 30.7, 31.06, 30.34, 30.84, 30.8, 30.66, 30.83, 31.08, 31.0, 30.84, 30.48, 30.83, 30.81, 30.78, 30.86, 31.17, 31.27, 30.75, 30.92, 30.72, 30.98, 30.75, 30.89, 30.88, 29.84, 30.12, 30.31, 30.72, 30.05, 29.77, 29.72, 29.64, 29.11, 29.06, 26.75, 28.72, 27.61, 27.56, 27.45, 28.48, 27.22, 26.67, 25.48, 24.86, 23.02, 22.86, 22.61, 19.98, 23.64, 24.39, 22.86, 23.61, 24.17, 23.44, 25.41, 26.58, 25.47, 26.23, 24.8, 25.86, 25.88, 26.38, 25.81, 27.05, 28.5, 26.77, 27.3, 27.64, 27.12, 26.45, 28.7, 28.52, 27.62, 27.88, 27.33, 28.36, 28.36, 28.69, 28.72, 29.5, 28.7, 28.84, 29.77, 29.47, 28.77, 28.81, 29.27, 28.53, 28.55, 29.7, 29.11, 29.0, 29.88, 30.67, 30.52, 30.41, 30.36, 30.61, 30.66, 30.19, 30.8, 30.56, 30.92, 31.11, 31.12, 30.84, 30.95, 30.75, 30.88, 30.78, 30.8, 30.8, 31.06, 30.64, 30.94, 30.78, 31.23, 30.8, 30.88, 30.84, 31.16, 31.0, 30.59, 30.52, 30.53, 30.98, 30.8, 30.69, 30.94, 31.02, 30.42, 30.62, 31.2, 30.86, 29.81, 30.45, 30.73, 29.19, 28.98, 29.05, 28.06, 29.02, 29.92, 29.33, 29.17, 29.92, 30.47, 29.62, 30.09, 29.47, 30.44, 30.16, 30.0, 30.06, 30.25, 29.84, 29.73, 29.58, 29.64, 29.67, 29.8, 29.31, 29.53, 29.66, 28.36, 28.88, 29.3, 29.55, 29.59, 28.66, 27.69, 29.16, 29.47, 28.78, 28.95, 29.23, 28.59, 28.48, 29.14, 27.97, 27.92, 28.8, 29.12, 28.7, 29.67, 28.97, 29.03, 28.94, 28.59, 29.2, 29.33, 29.53, 29.55, 29.75, 28.62, 29.67, 30.03, 29.34, 29.42, 28.31, 29.39, 29.52, 30.19, 28.08, 29.3, 29.0, 29.06, 28.59, 29.34, 29.22, 30.33, 29.89, 30.11, 29.7, 29.98, 29.27, 29.64, 29.39, 29.39, 28.59, 29.45, 30.23, 29.97, 29.89, 29.86, 28.66, 28.39, 28.58, 28.81, 29.25, 28.86, 29.53, 30.12, 29.88, 29.03, 29.28, 29.06, 29.47, 29.48, 29.5, 29.25, 29.0, 29.19, 29.58, 29.08, 28.41, 29.59, 29.17, 29.3, 29.38, 29.62, 28.88, 28.55, 28.55, 27.28, 28.12, 27.98, 26.75, 26.34, 27.83, 26.31, 27.44, 26.2, 26.17, 26.19, 26.19, 27.28, 27.03, 27.72, 27.83, 27.94, 28.17, 28.66, 29.11, 29.16, 28.94, 29.17, 29.33, 29.23, 28.38, 29.02, 29.27, 28.72, 28.48, 29.53, 28.2, 29.36, 29.39, 29.23, 29.61, 29.14, 28.62, 29.83, 28.66, 28.5, 29.62, 29.59, 29.39, 29.39, 29.31, 29.31, 29.5, 29.7, 29.77, 30.02, 30.14, 29.69, 29.95, 29.92, 29.7, 29.91, 29.73, 29.84, 30.17, 30.14, 30.16, 29.97, 30.23, 30.11, 29.89, 30.2, 29.8, 29.97, 29.94, 30.31, 29.28, 30.09, 29.78, 30.3, 29.66, 29.36, 29.38, 29.3, 29.48, 30.06, 29.8, 29.27, 29.83, 29.86, 29.73, 29.59, 28.88, 29.88, 29.98, 29.12, 30.0, 30.19, 29.22, 29.34, 29.7, 29.92, 29.72, 30.34, 29.69, 30.16, 29.52, 29.55, 29.94, 29.8, 29.97, 30.23, 29.34, 29.7, 29.88, 29.05, 29.06, 29.66, 29.36, 29.55, 29.55, 30.17, 29.94, 29.48, 29.86, 29.25, 28.86, 29.47, 28.88, 30.05, 29.8, 29.56, 29.12, 29.97, 29.94, 30.3, 29.56, 29.33, 30.03, 29.56, 30.3, 30.22, 28.59, 29.14, 29.78, 29.25, 28.53, 29.45, 28.56, 29.48, 28.94, 28.39, 29.77, 28.84, 28.73, 29.36, 29.25, 27.59, 28.39, 29.52, 29.14, 28.02, 28.38, 28.77, 28.06, 28.3, 27.83, 28.08, 27.86, 27.36, 28.41, 27.36, 27.34, 27.56, 28.22, 24.5, 26.84, 28.3, 28.06, 26.89, 28.39, 28.61, 27.27, 27.89, 28.39, 28.47, 27.42, 27.88, 27.77, 28.23, 27.89, 28.5, 27.61, 27.25, 27.88, 28.28, 27.72, 28.11, 27.8, 28.25, 28.31, 26.89, 27.31, 28.3, 27.55, 27.47, 27.53, 27.14, 27.45, 28.42, 27.48, 27.62, 27.5, 28.06, 28.52, 27.95, 28.31, 27.84, 27.03, 26.66, 27.05, 27.16, 27.61, 26.36, 26.84, 27.06, 26.58, 25.78, 25.16, 27.17, 25.89, 23.31, 25.17, 25.25, 25.03, 23.3, 22.7, 25.83, 23.55, 22.45, 23.64, 20.86, 21.14, 19.39, 17.48, 16.42, 15.17, 12.8, 11.42, 9.38, 7.79, 7.14, 6.43, 4.32, 1.62, 0.25, 1.32, 4.46, 5.82, 6.17, 8.16, 9.33, 10.45, 13.42, 15.59, 15.88, 17.2, 17.77, 18.88, 20.55], [30.61, 30.27, 30.42, 30.8, 30.84, 30.56, 30.59, 30.8, 30.75, 30.45, 30.84, 31.17, 31.08, 30.98, 31.2, 30.88, 30.58, 30.39, 30.91, 30.97, 30.69, 30.52, 31.16, 30.91, 30.62, 30.81, 31.12, 30.2, 30.38, 30.86, 31.03, 30.72, 30.88, 31.11, 30.7, 30.81, 30.77, 30.94, 30.23, 30.75, 30.73, 30.34, 30.3, 30.56, 30.69, 30.44, 29.98, 29.5, 29.62, 28.66, 29.23, 29.73, 29.45, 29.22, 29.8, 29.77, 30.42, 30.0, 30.38, 30.38, 30.33, 30.2, 30.66, 30.73, 30.58, 30.94, 31.05, 30.92, 30.69, 31.11, 30.95, 30.97, 31.14, 30.98, 30.94, 30.97, 31.02, 30.88, 30.73, 30.67, 30.89, 30.84, 31.17, 31.05, 30.97, 31.08, 31.06, 30.98, 30.94, 30.97, 30.97, 30.81, 30.77, 31.0, 30.88, 30.61, 30.75, 30.77, 30.67, 30.53, 30.48, 30.58, 29.72, 30.38, 30.08, 29.67, 29.0, 30.31, 29.67, 28.78, 29.47, 29.55, 29.45, 26.17, 27.94, 28.75, 29.12, 28.95, 29.69, 29.53, 28.86, 29.83, 29.94, 30.08, 29.73, 30.19, 30.17, 30.06, 30.28, 30.69, 30.19, 30.59, 30.7, 30.91, 30.62, 30.89, 30.83, 30.64, 31.0, 31.03, 31.08, 30.95, 30.98, 30.95, 31.2, 30.64, 31.14, 30.84, 30.78, 31.17, 30.84, 31.16, 30.98, 31.0, 31.0, 30.95, 31.0, 30.7, 31.05, 31.05, 30.62, 30.86, 31.06, 30.91, 30.92, 31.0, 31.02, 30.97, 31.08, 30.62, 30.64, 30.95, 30.33, 30.22, 30.61, 30.78, 30.45, 30.72, 30.62, 29.86, 29.28, 29.47, 29.84, 29.05, 29.59, 29.64, 28.73, 28.86, 28.59, 27.72, 27.39, 27.28, 27.09, 26.77, 26.25, 26.64, 25.72, 24.41, 25.22, 24.2, 21.81, 25.39, 21.39, 20.69, 22.77, 23.56, 23.8, 23.19, 24.0, 23.77, 25.09, 24.84, 26.11, 24.98, 24.06, 26.47, 25.72, 26.67, 24.72, 27.64, 27.28, 26.56, 26.59, 26.42, 25.42, 26.19, 23.98, 25.86, 25.95, 26.78, 26.83, 27.2, 27.61, 29.05, 29.09, 28.3, 28.62, 28.89, 29.19, 27.56, 29.53, 29.12, 27.64, 26.69, 29.19, 29.0, 28.92, 28.98, 30.19, 30.2, 29.34, 29.95, 30.31, 29.94, 29.61, 30.19, 30.23, 30.5, 30.52, 30.97, 30.83, 30.7, 30.83, 30.95, 31.0, 31.12, 30.56, 30.75, 30.55, 30.86, 30.83, 30.94, 30.92, 30.59, 30.48, 30.78, 30.91, 30.42, 30.58, 29.97, 30.77, 29.73, 30.06, 30.7, 30.77, 30.22, 30.61, 30.75, 30.45, 28.98, 30.02, 29.77, 30.09, 29.5, 29.25, 27.53, 28.36, 29.28, 29.67, 28.72, 29.02, 29.98, 29.55, 29.55, 29.66, 29.77, 29.94, 28.45, 29.66, 29.3, 29.12, 28.17, 28.94, 28.7, 29.44, 29.31, 28.92, 28.17, 30.03, 27.8, 28.44, 28.8, 29.22, 29.5, 29.06, 28.8, 28.77, 28.91, 27.84, 28.53, 28.5, 27.44, 27.95, 26.14, 27.7, 26.41, 28.53, 28.11, 28.19, 28.27, 27.77, 28.44, 28.39, 28.8, 28.84, 28.41, 29.38, 28.59, 29.47, 28.55, 29.23, 29.44, 28.16, 29.52, 28.91, 29.58, 28.83, 29.91, 28.8, 29.36, 28.95, 27.88, 28.16, 29.56, 28.23, 29.64, 29.55, 29.59, 29.66, 29.75, 28.61, 29.61, 29.22, 28.3, 28.73, 29.08, 30.22, 29.5, 30.23, 30.12, 29.34, 28.77, 29.2, 28.72, 29.31, 28.44, 29.53, 28.67, 29.62, 28.67, 28.34, 29.19, 28.62, 28.91, 29.61, 29.44, 29.8, 29.08, 29.09, 29.66, 28.45, 29.67, 29.25, 29.69, 29.27, 29.73, 29.03, 28.45, 28.42, 27.61, 27.77, 27.45, 26.91, 27.44, 27.61, 26.98, 28.64, 26.47, 27.03, 28.02, 27.59, 26.72, 26.38, 28.73, 28.52, 27.7, 28.95, 28.42, 28.52, 27.78, 29.09, 28.36, 29.48, 28.75, 28.97, 28.34, 29.27, 29.91, 29.03, 28.95, 27.94, 28.98, 29.14, 28.67, 28.78, 29.09, 28.06, 29.44, 29.23, 29.41, 29.45, 29.09, 29.39, 29.48, 29.53, 29.7, 30.02, 30.11, 30.12, 30.45, 30.06, 29.7, 29.75, 29.7, 29.78, 29.48, 29.69, 30.03, 30.03, 29.95, 29.81, 29.73, 30.12, 29.86, 29.94, 30.25, 30.02, 29.7, 30.02, 29.81, 29.73, 30.38, 29.89, 29.97, 28.86, 29.92, 30.0, 29.06, 29.23, 29.33, 30.14, 29.56, 29.95, 29.7, 29.23, 29.64, 28.91, 29.67, 29.19, 29.33, 29.72, 29.77, 29.41, 29.5, 29.5, 30.14, 29.81, 30.08, 29.52, 29.58, 28.94, 29.62, 28.78, 29.38, 29.31, 29.38, 29.25, 28.61, 29.3, 29.25, 29.8, 29.58, 29.55, 29.3, 29.12, 29.84, 29.44, 29.95, 29.92, 29.67, 28.52, 29.36, 29.19, 30.02, 28.73, 29.14, 29.33, 29.66, 29.27, 29.94, 29.06, 29.0, 29.62, 29.45, 29.3, 29.02, 28.47, 29.03, 29.17, 28.22, 29.45, 29.02, 27.55, 28.77, 27.83, 27.42, 28.02, 28.02, 27.69, 27.34, 28.11, 25.73, 27.95, 28.75, 28.89, 25.69, 27.72, 27.8, 26.17, 26.28, 26.0, 27.66, 25.34, 25.59, 27.78, 27.64, 26.59, 24.8, 27.81, 25.61, 26.25, 27.31, 27.77, 26.78, 27.05, 26.5, 27.28, 27.02, 26.0, 25.34, 25.44, 25.98, 27.34, 27.67, 27.5, 27.0, 26.19, 27.38, 26.39, 26.75, 27.47, 28.33, 27.28, 28.34, 28.73, 28.25, 28.67, 27.98, 28.2, 27.73, 27.14, 26.56, 28.2, 27.88, 28.5, 27.72, 28.86, 27.41, 28.36, 27.67, 27.06, 26.59, 26.28, 26.47, 26.31, 26.53, 26.97, 26.67, 27.27, 26.81, 26.38, 26.22, 24.77, 26.2, 26.52, 26.03, 25.17, 25.0, 25.39, 24.3, 23.36, 25.78, 24.53, 23.66, 24.44, 22.17, 22.72, 21.39, 19.3, 17.81, 17.64, 16.39, 14.64, 12.11, 9.73, 7.41, 6.87, 6.16, 3.59, 1.48, 0.25, 1.06, 4.44, 5.52, 7.14, 9.46, 8.71, 11.94, 12.98, 15.86, 17.42, 18.03, 19.75, 20.47], [30.47, 30.45, 30.45, 30.78, 31.03, 30.44, 30.64, 31.08, 30.95, 30.84, 31.16, 31.19, 31.23, 30.77, 31.23, 31.08, 30.98, 30.62, 31.06, 31.05, 30.98, 30.27, 31.25, 30.95, 30.52, 30.94, 31.39, 30.28, 30.55, 31.22, 31.11, 30.27, 30.92, 31.31, 30.77, 30.45, 31.02, 31.11, 30.45, 30.84, 30.95, 30.48, 30.14, 30.88, 30.73, 30.34, 30.77, 30.5, 30.12, 29.12, 29.39, 29.77, 29.67, 28.88, 29.78, 30.47, 30.41, 29.83, 30.56, 30.44, 30.42, 30.19, 30.81, 30.7, 30.52, 30.97, 31.02, 30.55, 30.39, 31.14, 30.92, 30.94, 30.78, 31.11, 30.94, 30.88, 31.05, 31.05, 30.86, 30.97, 31.14, 31.11, 31.27, 31.19, 30.95, 31.14, 31.11, 30.94, 30.66, 31.08, 31.17, 30.53, 30.61, 31.02, 30.91, 30.22, 30.61, 30.91, 30.17, 30.86, 30.33, 30.67, 30.03, 30.02, 30.25, 30.03, 29.56, 30.19, 30.03, 28.5, 29.3, 29.3, 29.69, 25.64, 28.61, 28.95, 29.08, 28.98, 29.39, 29.81, 29.08, 29.81, 30.09, 29.91, 30.34, 30.02, 30.42, 29.98, 30.5, 30.45, 30.12, 30.8, 30.92, 30.75, 30.89, 31.11, 30.98, 30.84, 30.89, 31.11, 31.19, 30.73, 31.14, 31.0, 31.09, 30.45, 31.11, 30.75, 30.92, 31.02, 30.92, 30.98, 31.02, 31.12, 31.22, 30.72, 31.2, 30.69, 30.92, 30.67, 30.77, 30.98, 31.11, 31.08, 30.84, 30.81, 30.94, 30.7, 31.17, 30.59, 30.95, 31.08, 30.34, 30.47, 30.56, 30.78, 30.45, 30.39, 30.64, 29.97, 29.8, 29.34, 30.08, 29.08, 28.88, 29.33, 29.25, 29.12, 27.44, 27.97, 26.73, 26.08, 25.94, 27.27, 28.16, 27.44, 26.06, 25.03, 25.98, 24.78, 23.91, 23.17, 20.3, 24.34, 24.12, 23.28, 23.44, 24.11, 23.95, 23.97, 25.56, 25.45, 26.31, 26.16, 25.69, 26.52, 26.08, 26.92, 26.08, 27.81, 25.78, 27.67, 27.66, 26.98, 26.2, 27.7, 25.14, 27.28, 27.45, 27.95, 27.36, 28.45, 27.67, 29.16, 29.08, 28.42, 28.08, 29.42, 29.52, 26.86, 28.64, 29.38, 28.48, 27.16, 29.44, 29.14, 28.86, 29.61, 30.52, 30.33, 30.2, 29.67, 30.36, 30.66, 30.08, 30.42, 30.78, 30.72, 30.73, 30.77, 30.92, 30.75, 30.45, 30.86, 30.88, 31.03, 30.78, 30.94, 30.56, 30.98, 30.8, 31.23, 30.92, 30.73, 30.62, 31.09, 30.5, 30.59, 30.69, 29.88, 30.55, 30.25, 30.67, 30.8, 30.91, 30.08, 30.7, 30.89, 30.36, 29.66, 29.94, 29.95, 29.52, 28.7, 29.45, 28.5, 29.64, 29.75, 28.59, 28.83, 30.09, 29.89, 29.23, 29.28, 30.08, 30.12, 30.38, 29.69, 28.95, 29.41, 29.44, 28.77, 29.55, 29.05, 29.05, 29.52, 28.58, 28.58, 29.58, 27.62, 29.06, 29.05, 29.2, 29.22, 28.77, 27.92, 29.94, 29.45, 27.69, 28.23, 28.03, 28.56, 27.61, 27.73, 28.98, 28.69, 28.66, 28.64, 28.19, 28.56, 29.5, 28.42, 29.12, 28.77, 29.62, 29.88, 29.75, 29.39, 29.55, 28.78, 29.12, 30.0, 29.62, 29.27, 29.42, 30.17, 28.94, 29.77, 28.64, 29.28, 29.25, 29.73, 28.34, 29.34, 28.59, 29.56, 29.23, 29.17, 29.2, 29.89, 29.3, 30.06, 29.53, 28.66, 28.95, 29.09, 30.31, 29.97, 30.34, 30.22, 29.56, 28.8, 29.69, 29.8, 29.58, 29.5, 29.56, 29.86, 30.02, 29.7, 29.59, 29.58, 29.12, 29.78, 29.58, 29.42, 29.52, 29.55, 29.77, 29.77, 28.23, 29.7, 29.67, 29.52, 29.17, 29.69, 29.38, 28.91, 28.47, 28.14, 28.56, 28.28, 26.75, 27.22, 27.52, 25.64, 27.78, 25.31, 26.33, 27.31, 26.38, 27.19, 26.34, 27.41, 28.58, 28.27, 28.77, 29.12, 29.22, 29.31, 29.27, 29.5, 29.56, 29.91, 29.67, 29.17, 29.42, 29.75, 29.28, 28.98, 28.7, 29.11, 29.2, 29.36, 29.47, 29.56, 28.58, 29.27, 29.47, 29.62, 30.14, 29.81, 29.97, 29.89, 29.92, 29.89, 29.94, 30.19, 30.48, 30.38, 30.41, 29.95, 30.08, 29.94, 30.05, 30.12, 30.16, 30.06, 30.39, 30.09, 30.3, 30.03, 30.0, 30.17, 30.05, 30.3, 30.27, 29.77, 30.17, 30.16, 29.77, 30.48, 30.2, 30.19, 29.7, 30.19, 30.5, 29.44, 29.67, 29.88, 29.98, 29.83, 29.95, 30.39, 29.72, 30.3, 29.58, 30.45, 30.17, 29.72, 30.17, 30.34, 29.84, 30.0, 30.28, 30.39, 30.34, 30.42, 30.05, 29.84, 29.78, 29.95, 30.08, 29.8, 29.89, 30.34, 29.98, 29.97, 30.14, 30.2, 29.8, 30.03, 30.2, 29.72, 29.97, 30.25, 30.14, 30.34, 30.17, 30.12, 29.59, 29.98, 29.64, 29.97, 29.67, 30.03, 29.67, 30.19, 29.83, 30.56, 30.12, 29.83, 30.12, 30.16, 29.56, 29.95, 28.97, 28.38, 29.17, 28.95, 28.81, 28.88, 27.11, 29.31, 28.03, 28.42, 29.05, 27.64, 27.86, 29.14, 27.92, 27.55, 28.17, 27.45, 28.39, 27.81, 27.7, 27.98, 26.89, 26.59, 27.95, 27.34, 27.03, 26.67, 28.39, 27.23, 27.31, 25.91, 28.8, 26.2, 27.25, 27.98, 28.78, 26.75, 27.91, 27.89, 28.2, 28.62, 27.36, 27.59, 27.03, 27.8, 27.67, 28.42, 28.28, 28.73, 27.64, 28.19, 27.83, 27.19, 28.62, 28.12, 27.92, 27.84, 28.52, 27.67, 28.23, 28.28, 28.19, 27.89, 27.92, 27.23, 28.47, 28.69, 27.62, 28.19, 27.81, 28.03, 28.2, 28.05, 28.16, 27.94, 27.44, 27.16, 27.02, 27.17, 26.88, 27.7, 27.45, 26.72, 26.8, 26.33, 26.62, 26.56, 26.11, 26.17, 25.64, 25.0, 26.48, 24.94, 23.86, 26.25, 25.0, 24.23, 25.92, 22.23, 24.89, 22.11, 19.97, 19.81, 18.81, 17.62, 15.73, 13.13, 10.7, 8.33, 6.9, 6.15, 4.57, 2.85, 1.1, 0.25, 1.24, 3.11, 5.55, 7.41, 8.01, 9.91, 11.16, 14.05, 14.91, 16.05, 16.94, 17.95], [30.77, 30.89, 30.52, 30.72, 30.73, 30.8, 30.59, 31.03, 30.91, 30.95, 31.08, 31.08, 30.92, 30.81, 30.88, 31.03, 30.59, 30.41, 31.0, 30.97, 30.55, 30.62, 31.11, 30.89, 30.62, 30.95, 31.23, 30.81, 30.78, 31.17, 31.14, 30.95, 30.84, 31.16, 30.8, 30.61, 30.97, 30.95, 30.44, 30.7, 30.88, 30.66, 30.59, 30.69, 30.48, 30.59, 30.22, 29.91, 30.25, 29.28, 29.47, 29.77, 29.53, 28.56, 29.88, 30.08, 30.28, 30.0, 30.67, 30.48, 30.7, 30.5, 30.83, 30.98, 30.69, 31.16, 30.88, 30.8, 31.08, 31.16, 31.14, 30.86, 30.95, 31.17, 30.94, 31.16, 30.88, 30.86, 30.98, 30.78, 30.88, 31.09, 31.09, 31.12, 30.94, 31.12, 31.08, 31.09, 30.95, 31.11, 31.19, 30.53, 30.77, 31.12, 31.09, 30.88, 30.67, 30.86, 30.84, 30.91, 30.42, 30.55, 29.81, 30.39, 30.38, 30.08, 30.34, 30.39, 30.47, 29.2, 29.88, 29.7, 30.03, 28.23, 28.78, 28.98, 29.67, 29.52, 30.0, 29.73, 29.92, 30.12, 30.11, 30.0, 30.14, 30.25, 30.36, 30.25, 30.47, 30.89, 30.5, 30.77, 31.03, 30.98, 30.97, 31.2, 31.17, 31.0, 31.05, 31.22, 31.22, 30.92, 31.22, 31.02, 31.12, 30.53, 31.08, 30.86, 31.03, 31.0, 30.84, 31.06, 31.06, 31.19, 31.19, 30.8, 31.0, 30.78, 30.91, 30.75, 30.67, 30.88, 30.95, 30.98, 30.95, 30.7, 30.92, 30.84, 31.02, 30.89, 30.91, 30.97, 30.97, 30.8, 30.77, 30.88, 30.86, 30.8, 30.83, 30.42, 30.19, 30.41, 30.77, 30.03, 29.97, 30.17, 30.06, 29.94, 28.88, 29.77, 28.73, 28.41, 28.55, 28.28, 27.84, 28.47, 27.05, 27.53, 27.52, 26.0, 25.97, 25.38, 22.78, 25.58, 25.36, 24.59, 25.41, 24.81, 25.3, 24.34, 26.05, 27.23, 27.36, 26.27, 26.83, 27.7, 27.41, 28.19, 27.67, 28.41, 28.22, 28.06, 28.19, 28.5, 27.06, 28.72, 27.62, 27.61, 27.88, 27.81, 27.38, 27.52, 27.94, 28.92, 29.02, 27.77, 28.05, 29.34, 29.45, 27.64, 28.69, 29.3, 29.08, 27.69, 30.36, 29.97, 29.77, 29.8, 30.2, 30.61, 30.44, 30.42, 30.56, 30.89, 30.55, 30.81, 30.73, 30.89, 30.95, 30.94, 30.83, 30.61, 30.86, 30.84, 30.73, 31.02, 30.8, 30.83, 30.3, 31.02, 30.7, 30.75, 30.92, 30.84, 30.7, 30.94, 30.98, 30.83, 30.62, 30.7, 31.03, 30.52, 30.86, 30.84, 30.94, 30.53, 30.64, 31.0, 30.11, 29.52, 30.2, 30.31, 30.12, 29.53, 29.53, 28.67, 29.97, 29.91, 29.41, 29.7, 30.12, 30.33, 29.73, 29.78, 30.36, 30.12, 30.23, 29.66, 29.72, 30.33, 29.52, 29.56, 29.72, 29.39, 29.23, 29.67, 29.72, 28.89, 29.5, 28.81, 29.14, 29.42, 29.61, 28.84, 29.3, 28.95, 29.58, 29.22, 28.23, 28.78, 29.2, 28.7, 28.36, 28.55, 28.7, 27.97, 29.41, 28.78, 28.92, 28.31, 29.11, 28.73, 28.89, 29.31, 29.67, 29.78, 30.14, 29.61, 29.89, 29.09, 29.25, 30.16, 29.14, 29.72, 29.64, 29.91, 29.66, 29.8, 29.28, 29.92, 29.25, 29.59, 28.55, 30.11, 29.64, 30.23, 29.94, 29.72, 29.17, 30.02, 29.0, 30.16, 29.66, 29.42, 29.64, 29.88, 30.72, 29.94, 30.25, 30.34, 29.94, 29.36, 29.89, 29.89, 29.88, 29.14, 30.08, 30.08, 30.09, 29.95, 30.0, 29.39, 29.12, 29.66, 30.27, 29.77, 29.86, 29.75, 29.8, 30.33, 29.27, 29.95, 29.67, 29.53, 29.66, 29.56, 28.92, 29.34, 28.81, 28.61, 27.27, 27.45, 26.27, 26.98, 27.56, 26.59, 29.2, 27.05, 27.3, 28.34, 27.84, 27.55, 27.55, 28.53, 28.78, 29.06, 29.0, 28.61, 29.88, 29.53, 28.92, 29.81, 29.61, 29.48, 30.0, 29.77, 29.55, 29.34, 29.78, 29.0, 28.02, 29.16, 29.77, 28.94, 30.03, 29.7, 29.61, 29.78, 29.58, 30.03, 30.44, 29.77, 30.55, 30.14, 30.14, 29.98, 30.09, 30.23, 30.36, 30.3, 30.39, 30.2, 29.98, 30.45, 30.08, 30.34, 30.06, 30.52, 30.55, 30.55, 30.28, 30.55, 30.62, 30.25, 30.16, 30.48, 30.44, 30.16, 30.38, 30.75, 30.12, 30.69, 30.48, 30.48, 29.89, 29.97, 30.56, 29.58, 29.67, 29.94, 30.48, 30.09, 30.3, 30.38, 30.17, 30.28, 30.2, 30.48, 30.34, 29.89, 30.25, 30.34, 30.06, 30.2, 30.19, 30.56, 29.91, 30.36, 30.19, 29.89, 29.95, 30.48, 29.91, 29.58, 29.5, 29.97, 29.78, 30.38, 29.84, 30.14, 30.19, 30.17, 29.75, 30.05, 29.56, 30.3, 30.02, 30.3, 30.02, 30.11, 29.19, 29.84, 29.91, 29.91, 29.69, 30.33, 30.09, 30.31, 30.27, 30.52, 29.94, 30.06, 30.12, 30.11, 30.06, 30.08, 29.72, 29.94, 29.41, 28.84, 29.45, 29.39, 28.91, 29.83, 28.98, 28.48, 29.58, 29.75, 29.34, 29.58, 29.11, 28.12, 28.12, 28.19, 28.53, 28.02, 28.17, 28.72, 27.14, 28.22, 27.78, 28.45, 27.55, 27.64, 28.92, 27.98, 28.03, 27.11, 29.09, 26.5, 27.62, 28.89, 28.75, 27.39, 29.25, 28.59, 28.11, 28.81, 27.69, 28.41, 28.16, 28.64, 27.77, 28.47, 28.39, 28.0, 27.44, 28.27, 27.98, 27.53, 28.27, 29.16, 28.7, 28.78, 28.97, 28.33, 28.75, 28.59, 28.59, 28.02, 28.34, 27.55, 29.09, 29.05, 28.47, 28.2, 28.53, 28.16, 28.94, 28.02, 28.88, 27.55, 28.11, 27.58, 27.38, 27.69, 27.8, 27.77, 27.12, 27.5, 27.31, 27.16, 27.3, 27.52, 27.14, 27.77, 26.84, 25.88, 27.11, 25.92, 25.11, 26.72, 25.73, 23.58, 25.64, 23.91, 24.08, 23.44, 22.69, 20.88, 21.28, 18.3, 18.73, 16.14, 13.74, 12.02, 8.14, 7.62, 6.62, 6.68, 4.19, 1.64, 0.25, 1.25, 3.79, 6.16, 7.06, 8.73, 8.96, 11.72, 14.05, 15.77, 16.69, 17.12], [30.38, 30.56, 30.67, 30.98, 30.84, 30.86, 30.64, 31.11, 30.86, 31.05, 31.0, 31.19, 31.23, 30.8, 30.98, 30.89, 30.97, 30.64, 30.98, 31.06, 30.92, 30.8, 31.09, 31.06, 30.59, 30.88, 31.2, 30.88, 30.58, 30.94, 31.05, 30.77, 30.77, 31.11, 30.89, 30.84, 30.81, 30.94, 30.44, 30.78, 30.83, 30.62, 30.23, 30.66, 30.58, 30.28, 30.3, 29.73, 30.06, 29.56, 29.28, 30.17, 29.42, 29.22, 30.03, 30.19, 30.36, 30.22, 30.5, 30.47, 30.44, 30.41, 30.67, 30.75, 30.8, 31.09, 30.98, 30.98, 30.69, 31.03, 30.98, 31.08, 31.11, 31.06, 30.92, 30.84, 30.97, 30.73, 30.83, 30.92, 30.91, 30.88, 31.25, 31.12, 30.77, 31.0, 31.2, 31.02, 31.02, 31.12, 31.05, 30.66, 30.7, 31.09, 31.02, 30.67, 30.88, 30.98, 30.95, 30.78, 30.52, 30.5, 30.33, 30.45, 30.23, 29.88, 30.31, 30.25, 30.48, 29.56, 29.48, 29.52, 29.75, 27.88, 29.28, 29.7, 29.62, 29.3, 29.62, 29.56, 28.88, 29.61, 30.11, 30.06, 30.17, 30.25, 30.23, 30.39, 30.25, 30.78, 30.47, 30.77, 30.95, 30.94, 30.95, 31.03, 30.86, 30.86, 30.89, 31.12, 30.98, 30.98, 31.0, 31.09, 31.05, 30.36, 31.11, 31.03, 30.89, 31.06, 30.81, 31.09, 30.88, 31.11, 30.7, 30.88, 30.92, 30.83, 30.84, 30.73, 30.61, 30.89, 30.98, 30.77, 30.78, 30.5, 30.64, 31.2, 30.91, 30.67, 30.94, 31.14, 30.77, 30.64, 30.77, 30.92, 30.78, 30.77, 30.7, 30.02, 30.05, 30.0, 30.2, 29.84, 29.88, 29.86, 29.5, 29.66, 28.64, 29.31, 28.8, 27.92, 28.89, 28.42, 28.06, 28.17, 26.64, 25.89, 27.75, 25.88, 25.31, 26.7, 23.73, 24.34, 25.36, 25.3, 25.3, 24.81, 25.14, 24.66, 25.41, 26.86, 26.42, 25.16, 25.48, 26.55, 27.14, 26.22, 26.08, 28.7, 26.94, 26.69, 27.8, 27.17, 25.23, 26.52, 25.08, 25.86, 27.17, 28.05, 27.41, 27.73, 27.78, 28.77, 29.2, 28.94, 29.19, 29.02, 29.61, 27.78, 29.31, 29.33, 28.84, 28.0, 29.98, 29.84, 29.41, 29.58, 30.55, 30.53, 30.09, 30.66, 30.38, 30.7, 30.08, 30.66, 30.58, 30.95, 30.73, 30.84, 30.98, 30.78, 30.89, 30.92, 30.86, 31.09, 30.91, 30.77, 30.91, 30.75, 31.06, 31.05, 31.06, 30.73, 30.69, 30.97, 31.02, 30.58, 30.59, 30.36, 30.89, 30.02, 30.69, 30.83, 30.72, 30.38, 30.94, 30.83, 30.62, 29.48, 30.47, 30.33, 30.28, 29.64, 30.0, 29.08, 29.34, 29.64, 30.09, 29.45, 29.14, 30.03, 29.94, 29.55, 29.98, 30.25, 30.31, 29.48, 29.62, 29.91, 29.73, 29.02, 29.39, 29.39, 29.41, 29.36, 29.25, 29.08, 29.45, 28.42, 28.67, 29.75, 29.89, 29.12, 28.94, 28.84, 29.25, 29.03, 28.22, 28.02, 28.42, 28.38, 27.92, 26.23, 28.05, 25.97, 28.47, 27.72, 27.92, 27.84, 29.05, 28.52, 28.69, 28.94, 29.33, 28.8, 29.3, 28.98, 29.59, 28.14, 28.73, 29.84, 29.45, 29.61, 28.86, 30.09, 29.19, 29.84, 28.56, 29.58, 29.25, 28.56, 28.45, 29.42, 28.38, 29.61, 29.58, 29.38, 29.33, 29.53, 29.02, 29.72, 29.11, 28.22, 28.83, 28.97, 30.2, 29.7, 30.27, 29.97, 29.42, 28.81, 28.77, 29.72, 29.53, 29.23, 29.67, 29.75, 29.97, 29.69, 29.33, 28.92, 28.08, 29.73, 29.58, 29.22, 29.36, 29.36, 29.7, 29.69, 28.36, 29.52, 29.47, 29.84, 29.42, 29.75, 29.73, 28.77, 28.62, 28.12, 27.94, 28.36, 26.25, 27.2, 26.86, 27.3, 28.34, 25.38, 26.05, 26.86, 26.48, 25.98, 25.75, 28.41, 27.91, 28.14, 28.44, 28.58, 29.14, 27.83, 29.08, 28.42, 29.77, 29.38, 29.16, 28.64, 29.34, 29.67, 28.98, 28.59, 28.56, 28.7, 29.11, 29.56, 29.23, 29.03, 28.47, 29.2, 29.08, 29.61, 29.81, 29.52, 29.62, 29.7, 29.81, 29.97, 29.95, 30.14, 30.2, 30.23, 29.98, 29.91, 29.83, 30.02, 29.45, 29.72, 30.0, 30.05, 30.28, 30.06, 30.09, 29.73, 29.83, 29.95, 29.97, 30.16, 29.94, 29.64, 30.09, 29.72, 29.45, 30.47, 30.06, 29.8, 29.64, 29.66, 30.09, 29.2, 29.59, 29.45, 30.09, 29.78, 29.94, 29.98, 29.36, 29.83, 29.31, 29.89, 29.53, 29.56, 29.73, 29.92, 29.23, 29.88, 30.0, 30.05, 30.27, 30.2, 29.89, 29.72, 29.31, 29.83, 29.59, 29.38, 29.66, 29.7, 29.44, 29.55, 29.8, 29.62, 29.81, 29.3, 29.77, 29.08, 29.5, 29.84, 29.95, 29.97, 30.11, 29.42, 29.31, 29.16, 29.28, 30.25, 29.17, 28.97, 29.44, 29.23, 29.55, 30.05, 29.3, 29.34, 29.47, 29.19, 28.56, 29.22, 28.17, 28.95, 28.39, 28.17, 29.17, 28.19, 27.78, 28.64, 27.83, 27.38, 28.14, 27.58, 28.02, 27.58, 28.12, 26.22, 27.97, 28.28, 28.98, 26.33, 27.41, 27.98, 27.06, 27.11, 26.78, 27.95, 26.09, 25.38, 27.84, 27.7, 26.52, 24.72, 28.19, 27.16, 27.05, 27.95, 28.75, 27.97, 26.88, 27.03, 27.73, 27.72, 25.95, 26.78, 27.16, 26.97, 28.03, 28.27, 28.2, 27.59, 25.94, 27.38, 27.7, 27.7, 28.03, 28.72, 28.11, 28.77, 28.94, 28.5, 28.61, 28.62, 28.41, 28.06, 27.59, 27.23, 27.83, 27.72, 28.53, 28.47, 28.22, 28.44, 28.58, 27.69, 27.92, 27.8, 26.75, 27.05, 26.92, 27.38, 26.92, 27.16, 27.41, 27.73, 27.02, 26.3, 26.89, 26.39, 25.83, 27.12, 26.55, 25.48, 26.98, 25.2, 24.95, 26.06, 24.59, 24.67, 26.22, 23.95, 25.23, 23.62, 22.14, 21.09, 21.88, 19.64, 18.86, 17.69, 15.93, 13.27, 11.23, 8.4, 6.41, 6.11, 4.98, 3.36, 1.62, 0.25, 1.1, 3.76, 5.54, 6.56, 7.71, 10.07, 11.56, 14.2, 15.49, 16.38], [30.67, 30.66, 30.64, 30.8, 30.92, 30.88, 30.61, 31.22, 30.94, 30.89, 31.09, 31.05, 31.09, 30.91, 30.98, 30.91, 30.69, 30.56, 31.0, 31.0, 31.03, 30.72, 31.06, 31.09, 30.64, 31.05, 31.22, 30.48, 30.8, 31.23, 31.28, 30.7, 31.08, 31.33, 30.94, 30.81, 31.22, 31.17, 30.64, 30.97, 31.16, 30.44, 30.38, 30.95, 30.77, 30.52, 30.67, 30.38, 30.05, 29.5, 30.16, 30.22, 30.59, 29.5, 30.17, 30.55, 30.27, 30.3, 30.7, 30.62, 30.56, 30.52, 31.09, 30.95, 30.77, 31.25, 31.23, 31.02, 30.69, 31.22, 31.09, 30.91, 31.09, 31.16, 30.91, 30.88, 30.97, 30.98, 30.83, 31.03, 31.08, 31.12, 31.23, 31.27, 30.91, 31.08, 31.17, 31.03, 30.92, 31.16, 31.25, 30.78, 30.92, 31.23, 31.23, 30.89, 31.09, 31.14, 30.94, 30.95, 30.78, 30.75, 30.61, 30.67, 30.61, 30.42, 30.0, 30.55, 30.61, 29.62, 29.88, 30.14, 29.84, 28.25, 29.5, 29.55, 30.02, 29.69, 30.22, 30.11, 30.31, 30.3, 30.33, 30.22, 30.38, 30.81, 30.69, 30.62, 30.81, 31.06, 30.58, 31.09, 31.06, 31.11, 31.19, 31.23, 31.12, 31.08, 30.89, 31.2, 31.22, 30.92, 31.08, 31.0, 31.06, 30.52, 31.09, 31.03, 31.09, 31.14, 31.03, 31.0, 30.92, 31.06, 31.2, 30.77, 30.95, 30.89, 31.0, 30.83, 30.94, 31.12, 31.12, 30.89, 30.89, 30.77, 30.83, 30.7, 31.08, 30.95, 31.0, 31.31, 30.8, 30.78, 30.88, 31.03, 30.84, 30.8, 30.95, 30.11, 30.44, 30.41, 30.58, 29.61, 29.44, 30.16, 29.28, 29.78, 29.09, 29.38, 28.53, 28.45, 28.59, 29.12, 28.23, 28.19, 26.95, 27.17, 27.59, 25.8, 26.25, 26.17, 23.5, 24.72, 25.0, 25.02, 25.06, 24.98, 24.84, 24.45, 26.17, 26.34, 26.41, 26.42, 26.78, 27.17, 27.12, 27.64, 27.27, 28.23, 27.2, 27.58, 28.44, 27.92, 27.53, 27.69, 27.3, 28.45, 27.23, 27.97, 28.16, 28.64, 28.14, 28.77, 29.66, 29.03, 28.53, 29.2, 29.55, 28.89, 29.22, 29.95, 28.83, 28.25, 30.3, 30.11, 29.69, 30.12, 30.34, 30.97, 30.69, 30.8, 30.84, 30.95, 30.69, 30.69, 30.81, 31.02, 31.08, 30.98, 30.83, 30.8, 30.78, 30.83, 30.7, 30.86, 30.75, 30.88, 30.91, 30.7, 30.92, 31.11, 30.95, 30.8, 30.7, 31.17, 30.92, 30.83, 30.94, 30.73, 31.09, 30.77, 30.88, 30.83, 31.03, 30.44, 30.88, 30.97, 30.52, 29.64, 30.36, 30.34, 30.22, 29.34, 30.2, 28.86, 29.75, 29.81, 29.42, 29.59, 30.08, 30.48, 29.53, 29.17, 30.39, 30.41, 30.14, 29.92, 28.64, 29.59, 29.34, 29.16, 29.69, 29.69, 29.62, 29.7, 29.38, 29.25, 29.39, 28.0, 29.17, 28.69, 29.19, 29.05, 28.75, 28.17, 29.44, 29.0, 28.81, 28.03, 27.98, 28.91, 28.78, 28.53, 28.17, 28.41, 28.09, 29.06, 28.23, 28.55, 29.55, 29.0, 29.12, 28.89, 29.89, 30.06, 30.05, 29.58, 29.78, 28.98, 29.11, 29.91, 29.45, 29.8, 29.48, 30.16, 29.73, 30.02, 29.53, 29.72, 29.67, 30.14, 28.95, 30.03, 29.7, 29.89, 30.06, 30.11, 30.02, 30.28, 29.84, 30.39, 29.56, 29.11, 29.38, 29.5, 30.45, 30.06, 30.38, 30.28, 29.64, 28.94, 29.5, 30.11, 29.94, 29.81, 30.16, 30.27, 29.84, 29.31, 29.66, 29.36, 29.0, 29.62, 29.39, 29.55, 29.62, 29.64, 29.73, 29.77, 29.12, 29.91, 29.58, 29.72, 29.52, 29.89, 29.53, 28.8, 28.39, 28.02, 27.22, 27.23, 25.94, 26.52, 26.56, 25.16, 27.31, 25.2, 25.31, 26.81, 25.91, 25.88, 26.52, 27.97, 27.67, 28.67, 28.58, 28.5, 29.16, 29.08, 28.8, 28.94, 29.42, 29.66, 29.31, 29.08, 29.48, 29.19, 29.27, 28.66, 28.39, 28.95, 29.48, 29.11, 29.34, 29.27, 28.97, 29.23, 29.58, 29.66, 30.27, 29.45, 30.3, 29.81, 29.95, 29.86, 29.98, 30.28, 30.38, 30.3, 30.22, 30.17, 30.45, 30.09, 30.09, 30.23, 30.36, 30.27, 30.36, 30.39, 30.53, 30.27, 30.36, 30.42, 30.19, 30.67, 30.25, 29.89, 30.41, 30.23, 29.83, 30.7, 30.38, 30.56, 30.0, 30.17, 30.69, 29.48, 29.75, 30.02, 30.17, 30.05, 30.0, 30.38, 29.72, 30.22, 29.77, 30.52, 30.41, 29.66, 30.33, 30.22, 29.69, 29.97, 30.48, 30.28, 30.31, 30.45, 30.16, 29.84, 29.95, 30.28, 30.2, 30.05, 29.92, 30.22, 30.09, 30.08, 29.73, 29.94, 29.86, 29.73, 30.16, 29.77, 30.0, 30.45, 30.19, 30.14, 30.2, 29.8, 29.62, 29.98, 29.5, 30.08, 29.3, 29.58, 29.36, 30.0, 30.03, 30.52, 29.44, 29.67, 29.8, 29.84, 29.58, 29.97, 29.31, 29.39, 29.89, 29.28, 29.7, 29.03, 28.78, 29.89, 28.48, 28.44, 29.0, 28.98, 28.67, 29.38, 28.89, 27.84, 28.34, 28.53, 29.09, 27.27, 27.08, 27.97, 27.81, 27.64, 27.95, 27.28, 27.7, 27.33, 28.72, 27.92, 27.69, 26.61, 28.53, 26.58, 27.83, 28.45, 28.2, 28.14, 28.28, 28.48, 28.38, 29.22, 27.59, 28.12, 27.44, 28.28, 28.59, 29.2, 29.12, 28.98, 27.84, 28.86, 28.8, 28.67, 28.47, 29.25, 29.19, 28.48, 28.66, 28.23, 28.55, 28.89, 28.58, 27.98, 28.22, 27.58, 28.69, 28.42, 28.5, 28.5, 28.61, 28.44, 28.41, 27.95, 28.55, 28.3, 27.73, 27.36, 27.78, 27.98, 27.42, 28.08, 27.78, 27.47, 27.52, 27.2, 27.58, 27.5, 26.66, 28.22, 27.56, 26.09, 27.34, 26.72, 26.08, 26.81, 25.41, 26.84, 27.23, 24.64, 26.28, 25.05, 24.17, 24.19, 22.47, 21.12, 20.23, 18.86, 18.05, 15.62, 13.33, 10.49, 7.29, 6.47, 5.84, 4.2, 3.0, 1.15, 0.25, 1.09, 3.33, 5.32, 7.08, 9.18, 10.03, 12.76, 13.92, 14.04], [30.59, 30.75, 30.78, 30.95, 30.73, 30.97, 30.81, 31.08, 30.92, 30.95, 30.98, 31.02, 31.05, 30.69, 31.08, 30.92, 31.05, 30.7, 31.02, 31.09, 30.89, 31.02, 31.11, 30.95, 30.89, 30.97, 31.31, 30.95, 31.03, 31.16, 31.11, 30.86, 31.02, 31.14, 30.97, 30.88, 30.98, 30.86, 30.7, 30.69, 30.73, 30.44, 30.55, 30.58, 30.39, 30.25, 30.48, 29.88, 30.19, 29.23, 29.44, 29.91, 29.86, 28.84, 29.83, 30.48, 30.2, 30.34, 30.64, 30.59, 30.7, 30.7, 30.91, 30.89, 30.75, 31.14, 31.09, 31.0, 31.09, 31.11, 31.05, 31.09, 31.05, 31.2, 31.08, 31.09, 31.08, 31.03, 30.98, 31.16, 31.12, 31.2, 31.31, 31.2, 31.03, 31.19, 31.16, 31.12, 31.17, 31.25, 31.22, 30.77, 30.97, 31.25, 31.12, 30.98, 30.94, 31.12, 31.03, 30.98, 30.7, 30.84, 30.5, 30.59, 30.44, 30.5, 30.16, 30.56, 30.62, 29.09, 29.91, 29.86, 30.16, 27.92, 29.34, 29.12, 30.0, 29.92, 29.64, 29.91, 29.89, 29.86, 30.08, 30.05, 29.77, 30.34, 30.39, 30.34, 30.73, 30.89, 30.8, 31.09, 31.11, 30.97, 31.25, 31.25, 31.2, 31.14, 31.0, 31.27, 31.31, 30.92, 31.2, 31.17, 31.31, 30.95, 31.23, 31.0, 31.08, 31.2, 31.02, 31.06, 31.17, 31.3, 31.2, 30.94, 31.14, 30.88, 31.16, 30.92, 30.95, 31.19, 31.19, 31.12, 30.95, 30.91, 31.28, 31.11, 31.23, 31.09, 31.11, 31.33, 31.05, 31.03, 31.05, 31.02, 30.8, 30.88, 30.88, 30.5, 30.52, 30.28, 30.75, 29.88, 30.11, 30.3, 29.72, 29.91, 29.64, 29.38, 28.8, 28.09, 28.94, 29.08, 27.94, 28.0, 27.88, 27.19, 26.83, 26.08, 25.8, 25.53, 23.47, 25.2, 25.56, 26.03, 25.72, 24.34, 24.95, 24.55, 26.53, 27.33, 26.92, 25.38, 26.36, 27.0, 26.89, 27.55, 27.16, 28.5, 27.31, 27.73, 28.75, 28.55, 26.86, 28.41, 27.25, 27.7, 27.66, 27.86, 28.02, 28.16, 27.72, 28.7, 29.05, 28.73, 27.84, 29.59, 29.62, 27.64, 29.38, 29.58, 28.48, 28.59, 30.75, 30.05, 30.11, 29.98, 30.64, 30.77, 30.59, 30.67, 30.73, 31.05, 30.66, 30.88, 31.0, 31.0, 30.94, 31.06, 30.84, 30.86, 31.06, 31.0, 30.98, 31.11, 30.94, 31.06, 30.88, 31.08, 30.91, 31.28, 31.25, 31.11, 30.97, 31.23, 31.23, 30.84, 30.89, 30.92, 31.02, 30.69, 31.06, 30.94, 30.84, 30.69, 31.0, 30.95, 30.36, 29.91, 30.67, 30.52, 29.53, 28.47, 29.64, 28.33, 29.53, 29.64, 29.66, 29.59, 29.98, 30.0, 29.28, 30.45, 30.03, 30.06, 29.94, 29.31, 29.81, 29.31, 29.09, 28.53, 29.2, 28.55, 29.28, 28.83, 29.58, 28.86, 29.5, 28.58, 28.7, 28.73, 29.3, 28.03, 29.16, 27.97, 29.55, 29.0, 28.2, 27.86, 28.44, 28.0, 28.2, 27.44, 28.61, 27.62, 28.53, 29.0, 28.72, 28.59, 29.22, 28.53, 28.77, 29.11, 29.44, 29.09, 29.66, 29.33, 29.5, 28.7, 29.44, 30.06, 29.14, 29.39, 29.45, 29.95, 29.5, 29.78, 29.52, 29.44, 29.8, 29.58, 28.27, 29.78, 29.17, 29.84, 29.64, 29.48, 29.41, 30.28, 29.56, 29.97, 29.38, 29.36, 28.72, 29.02, 30.28, 29.88, 30.41, 30.22, 29.73, 29.2, 29.19, 29.89, 29.42, 29.55, 29.64, 30.08, 30.05, 29.22, 29.62, 28.73, 28.27, 29.53, 29.44, 29.39, 29.52, 29.02, 29.66, 29.98, 28.91, 29.78, 29.69, 29.41, 29.44, 29.59, 29.12, 28.39, 28.27, 28.14, 26.61, 27.62, 25.2, 26.5, 24.97, 26.98, 27.77, 25.27, 26.33, 27.34, 26.27, 25.98, 25.88, 27.19, 26.97, 28.5, 27.47, 27.7, 29.06, 28.86, 28.05, 28.25, 29.36, 29.0, 29.02, 28.53, 29.11, 28.92, 28.95, 28.59, 26.95, 28.77, 28.86, 29.11, 29.66, 29.62, 28.67, 29.47, 29.39, 29.55, 29.84, 29.3, 29.98, 29.75, 29.62, 29.62, 29.55, 29.92, 30.09, 29.94, 29.86, 29.73, 29.81, 29.84, 29.66, 29.94, 29.83, 30.11, 30.2, 29.98, 30.2, 30.03, 30.11, 30.05, 30.25, 30.14, 29.98, 29.64, 30.16, 30.02, 29.52, 30.48, 30.12, 30.33, 29.47, 29.92, 30.39, 29.5, 29.56, 29.48, 29.75, 29.97, 29.75, 30.16, 29.88, 29.8, 29.69, 29.94, 30.08, 29.67, 30.27, 29.81, 29.53, 29.88, 30.03, 30.12, 29.91, 30.41, 30.14, 29.75, 29.53, 30.14, 29.59, 29.55, 29.33, 29.61, 29.66, 29.84, 29.73, 30.06, 29.58, 29.86, 29.92, 29.52, 29.7, 29.92, 29.84, 29.72, 29.8, 29.52, 29.22, 29.45, 29.41, 29.39, 29.3, 29.7, 29.69, 29.77, 30.09, 30.19, 29.52, 29.44, 29.31, 29.31, 29.45, 29.73, 29.03, 28.86, 28.81, 28.72, 29.31, 28.95, 27.78, 29.55, 28.48, 27.48, 28.58, 28.62, 28.2, 27.98, 28.52, 27.88, 27.25, 28.03, 29.14, 26.7, 27.53, 27.0, 27.44, 28.11, 27.03, 27.69, 27.05, 26.94, 28.81, 27.84, 27.08, 26.67, 29.03, 27.36, 28.0, 29.23, 28.8, 27.64, 29.05, 28.44, 28.17, 28.59, 26.94, 27.91, 27.19, 27.5, 28.08, 28.53, 28.56, 27.8, 27.66, 28.8, 28.77, 27.84, 27.83, 29.12, 28.84, 29.16, 29.19, 28.47, 28.73, 28.47, 28.52, 28.5, 28.55, 26.75, 28.7, 28.77, 28.02, 28.81, 28.8, 28.38, 28.66, 28.52, 28.77, 28.7, 27.62, 27.8, 27.73, 28.06, 28.0, 28.12, 27.58, 27.8, 28.14, 27.92, 28.44, 27.52, 27.03, 27.73, 27.2, 26.33, 26.64, 25.64, 24.92, 26.3, 24.91, 25.53, 25.89, 25.53, 25.62, 25.39, 24.75, 23.56, 23.44, 20.88, 20.97, 18.69, 17.55, 16.94, 13.78, 12.62, 10.59, 7.42, 7.27, 5.97, 4.54, 3.74, 1.23, 0.25, 1.4, 3.02, 5.67, 6.84, 8.12, 10.66, 11.32, 12.74], [30.59, 30.81, 30.61, 30.98, 31.03, 30.91, 30.8, 31.12, 31.16, 30.97, 30.92, 30.98, 31.16, 31.02, 31.16, 30.92, 30.94, 30.36, 30.92, 30.98, 30.78, 30.91, 31.31, 31.23, 30.91, 31.2, 31.47, 30.94, 30.98, 31.23, 31.28, 30.95, 31.25, 31.3, 30.97, 31.09, 31.05, 31.0, 30.47, 30.88, 30.92, 30.64, 30.36, 30.83, 30.8, 30.56, 30.25, 29.84, 30.22, 29.66, 29.31, 30.39, 29.97, 29.72, 30.2, 30.59, 30.53, 30.3, 30.89, 30.83, 30.81, 30.95, 31.02, 30.92, 30.92, 31.28, 31.17, 30.95, 31.22, 31.3, 31.11, 31.16, 31.25, 31.11, 31.12, 31.05, 30.92, 30.77, 30.98, 31.0, 31.16, 31.16, 31.34, 31.2, 31.08, 31.22, 31.23, 31.11, 31.17, 31.2, 31.22, 31.0, 30.94, 31.2, 31.22, 30.95, 31.02, 31.22, 31.14, 31.08, 30.83, 30.91, 30.78, 30.95, 30.72, 30.55, 30.45, 30.94, 30.62, 29.5, 30.36, 30.41, 30.39, 28.38, 29.64, 29.64, 29.89, 29.56, 29.86, 29.61, 29.05, 30.06, 30.03, 30.12, 30.06, 30.64, 30.44, 30.56, 30.89, 31.05, 30.89, 31.03, 31.19, 31.17, 31.19, 31.25, 31.09, 31.19, 31.16, 31.22, 31.16, 31.16, 31.09, 31.17, 31.17, 30.86, 31.23, 31.08, 31.06, 31.2, 31.11, 31.25, 31.08, 31.08, 31.02, 31.08, 31.14, 31.08, 31.16, 30.89, 31.02, 30.92, 31.09, 31.17, 31.22, 30.92, 31.14, 31.23, 31.2, 31.05, 31.08, 31.31, 31.11, 31.08, 31.06, 31.16, 31.03, 31.0, 31.09, 30.61, 30.61, 30.59, 30.83, 30.19, 29.98, 30.44, 30.2, 30.19, 29.02, 29.72, 29.89, 28.73, 29.38, 29.16, 28.22, 28.25, 27.25, 27.42, 27.86, 26.69, 26.12, 26.97, 25.56, 25.72, 26.42, 26.31, 25.91, 25.22, 25.73, 25.38, 27.86, 26.58, 26.2, 25.55, 26.02, 27.03, 27.36, 27.27, 26.59, 29.16, 27.06, 28.28, 28.14, 27.61, 26.55, 28.14, 26.83, 27.03, 27.27, 29.05, 28.53, 28.52, 28.09, 29.33, 29.89, 29.42, 28.89, 29.89, 30.09, 28.91, 30.06, 30.12, 29.62, 28.55, 30.28, 30.41, 30.38, 30.5, 30.8, 30.94, 30.52, 31.0, 30.92, 30.97, 30.48, 31.06, 31.03, 31.14, 30.91, 31.23, 31.05, 31.09, 31.14, 30.94, 31.02, 31.12, 30.86, 30.81, 30.89, 31.08, 31.34, 31.17, 31.08, 31.14, 31.11, 31.16, 31.31, 31.06, 31.05, 30.88, 30.98, 30.61, 31.16, 31.11, 31.09, 30.58, 31.0, 31.0, 30.73, 29.59, 30.69, 30.83, 30.38, 29.88, 30.05, 28.47, 29.88, 29.98, 29.91, 28.77, 29.92, 30.22, 29.62, 30.16, 30.0, 30.12, 30.25, 29.78, 30.03, 29.83, 29.72, 28.09, 28.88, 29.14, 28.53, 29.14, 29.73, 29.23, 29.59, 29.17, 29.64, 29.19, 29.89, 29.03, 28.72, 28.36, 29.59, 29.12, 28.95, 28.12, 28.66, 27.94, 27.78, 27.25, 28.14, 27.33, 28.7, 28.92, 28.86, 28.91, 29.03, 29.41, 29.62, 29.22, 29.47, 29.48, 29.5, 29.47, 30.06, 28.98, 30.06, 30.2, 29.7, 29.72, 29.5, 30.12, 29.83, 30.06, 29.17, 29.91, 29.8, 29.72, 28.73, 29.8, 29.3, 29.78, 29.14, 29.23, 28.69, 29.64, 29.59, 30.11, 29.61, 29.8, 29.84, 29.72, 30.44, 30.02, 30.16, 30.3, 29.69, 29.44, 29.55, 29.66, 29.52, 29.17, 30.03, 30.23, 30.25, 30.16, 29.97, 29.41, 29.16, 29.75, 29.52, 29.62, 29.38, 29.58, 29.89, 29.92, 29.31, 29.7, 29.28, 29.5, 29.17, 29.44, 29.36, 28.06, 27.47, 27.41, 26.39, 26.8, 25.98, 26.3, 25.41, 26.59, 27.33, 24.44, 25.19, 25.77, 26.09, 24.41, 24.55, 27.89, 26.11, 28.06, 28.44, 27.8, 29.56, 28.64, 28.67, 28.66, 29.16, 29.11, 28.69, 28.41, 28.73, 29.09, 28.53, 28.92, 28.09, 29.38, 29.19, 29.19, 29.3, 29.17, 29.11, 29.42, 29.45, 29.91, 30.02, 29.67, 30.11, 30.0, 29.94, 30.02, 30.23, 30.27, 30.48, 29.94, 30.25, 29.98, 30.02, 30.2, 29.95, 29.94, 30.05, 30.12, 30.41, 30.39, 30.2, 30.03, 30.34, 30.25, 30.02, 30.33, 30.25, 30.06, 30.36, 30.09, 29.89, 30.33, 30.36, 30.16, 29.59, 29.94, 30.28, 29.69, 29.92, 30.28, 29.98, 30.12, 30.23, 30.36, 30.06, 30.17, 30.02, 30.33, 29.86, 29.52, 29.97, 30.17, 29.58, 29.77, 29.77, 30.28, 30.09, 30.17, 30.16, 30.02, 29.83, 30.16, 29.88, 29.73, 29.73, 30.0, 29.45, 30.31, 29.73, 29.83, 30.09, 29.75, 29.58, 30.06, 29.89, 29.91, 30.17, 29.88, 29.8, 29.39, 29.5, 29.22, 29.69, 30.09, 29.45, 29.61, 29.53, 29.73, 29.61, 30.06, 29.67, 29.14, 29.58, 29.66, 29.52, 29.44, 29.09, 29.25, 28.28, 28.42, 28.92, 28.05, 27.36, 28.84, 28.42, 27.03, 27.66, 27.86, 27.73, 27.59, 28.34, 26.69, 27.75, 28.58, 28.42, 26.27, 26.48, 27.81, 27.17, 26.97, 27.0, 27.0, 26.62, 25.94, 28.34, 27.94, 27.17, 25.75, 28.44, 26.94, 27.61, 28.09, 29.0, 28.25, 27.05, 28.17, 28.88, 28.81, 27.56, 28.05, 27.7, 28.56, 28.25, 29.09, 29.53, 28.02, 27.72, 28.8, 28.47, 28.47, 28.66, 29.61, 28.94, 29.14, 29.25, 28.83, 28.98, 28.31, 28.42, 27.94, 28.27, 28.22, 29.02, 28.56, 28.73, 28.7, 28.7, 28.67, 28.94, 27.89, 28.16, 28.53, 27.77, 27.95, 27.72, 28.16, 27.84, 28.53, 28.25, 28.09, 28.45, 27.73, 28.06, 27.88, 27.91, 28.27, 27.97, 27.17, 27.55, 26.97, 26.84, 27.19, 26.05, 27.16, 27.5, 25.11, 26.56, 25.19, 25.09, 23.8, 24.05, 23.31, 21.53, 20.88, 19.28, 18.83, 16.55, 14.66, 13.3, 11.59, 7.79, 7.56, 6.09, 6.62, 4.15, 1.59, 0.25, 1.25, 3.58, 5.29, 6.63, 8.41, 8.84, 10.76], [30.98, 31.03, 30.95, 31.25, 30.83, 30.97, 30.89, 30.98, 30.97, 30.92, 31.02, 31.16, 30.88, 30.86, 31.05, 31.16, 30.83, 30.98, 31.05, 31.09, 30.94, 30.94, 30.98, 31.2, 30.94, 30.88, 31.19, 30.94, 31.05, 31.23, 31.28, 31.16, 31.33, 31.22, 31.19, 31.06, 31.22, 31.16, 30.83, 31.08, 31.08, 30.78, 30.67, 30.84, 30.86, 30.47, 30.66, 29.84, 30.17, 30.09, 29.67, 30.48, 30.38, 29.88, 30.44, 30.55, 30.78, 30.0, 30.91, 30.94, 31.02, 30.83, 31.14, 31.17, 31.12, 31.36, 31.33, 31.25, 31.14, 31.38, 31.28, 31.19, 31.16, 31.2, 31.12, 30.91, 31.06, 31.03, 30.94, 31.16, 31.2, 31.22, 31.23, 31.19, 31.17, 31.23, 31.17, 31.2, 31.16, 31.28, 31.33, 31.08, 31.03, 31.33, 31.41, 31.12, 31.06, 31.31, 31.19, 31.27, 31.02, 30.97, 30.61, 31.0, 30.89, 30.38, 30.48, 30.78, 30.41, 29.38, 30.34, 30.03, 30.33, 28.47, 30.02, 29.16, 29.77, 29.67, 29.81, 30.19, 29.72, 29.98, 30.11, 30.09, 30.28, 30.39, 30.69, 30.45, 30.73, 30.98, 30.94, 31.03, 31.05, 31.19, 31.36, 31.3, 31.14, 31.23, 30.97, 31.23, 31.27, 31.17, 31.14, 31.12, 31.05, 30.81, 31.23, 31.19, 31.0, 31.23, 31.06, 31.12, 31.11, 31.17, 31.27, 31.06, 31.2, 30.89, 31.14, 31.05, 30.94, 31.17, 30.97, 31.09, 31.08, 30.73, 31.09, 31.27, 31.2, 30.83, 31.09, 31.34, 31.25, 31.27, 31.22, 31.3, 31.03, 31.16, 31.09, 30.45, 30.75, 30.78, 30.94, 30.05, 30.2, 30.34, 30.09, 29.78, 28.89, 29.7, 29.39, 28.41, 28.97, 28.94, 28.56, 27.88, 27.3, 27.8, 27.62, 26.89, 27.22, 27.11, 24.84, 26.41, 27.14, 26.36, 26.44, 25.56, 25.22, 26.31, 26.84, 26.66, 26.62, 26.28, 26.98, 27.45, 27.34, 27.25, 27.56, 28.39, 27.75, 28.14, 28.72, 28.55, 27.61, 28.78, 27.08, 28.7, 27.3, 28.5, 29.42, 29.08, 27.88, 29.77, 30.05, 28.97, 28.75, 30.34, 30.08, 28.17, 29.73, 30.12, 29.12, 28.16, 30.53, 30.5, 30.27, 30.52, 30.83, 30.97, 30.7, 31.06, 31.06, 31.2, 30.88, 31.11, 31.0, 31.2, 31.28, 31.22, 30.98, 30.92, 31.11, 30.92, 30.89, 31.14, 30.97, 30.98, 31.12, 31.08, 31.11, 31.19, 31.16, 30.84, 31.28, 31.17, 31.3, 30.86, 31.33, 31.06, 31.33, 30.75, 31.12, 31.09, 30.92, 30.56, 31.17, 31.08, 30.41, 30.28, 30.72, 30.58, 29.97, 29.53, 29.8, 28.73, 29.92, 30.2, 29.38, 28.7, 30.34, 30.14, 28.86, 29.78, 30.3, 29.88, 30.06, 29.47, 29.59, 29.5, 29.69, 28.44, 29.3, 28.8, 28.88, 28.95, 29.7, 28.64, 29.36, 28.86, 28.77, 28.55, 29.12, 29.41, 27.3, 28.31, 29.53, 29.41, 28.61, 28.41, 29.16, 28.86, 28.69, 28.25, 28.86, 27.67, 28.58, 29.27, 28.94, 28.25, 29.31, 28.81, 29.12, 29.5, 29.56, 29.8, 29.34, 29.66, 29.67, 28.89, 29.27, 29.83, 29.56, 29.52, 29.36, 30.3, 29.89, 29.73, 29.34, 29.8, 29.83, 29.34, 28.55, 30.05, 28.66, 29.98, 30.16, 29.61, 29.75, 30.31, 29.84, 30.25, 29.45, 29.48, 28.81, 29.3, 30.34, 29.72, 30.33, 30.06, 29.56, 28.67, 29.12, 29.72, 29.33, 29.17, 29.86, 29.81, 29.73, 29.17, 29.03, 27.97, 26.77, 28.95, 28.77, 28.47, 28.38, 28.59, 29.12, 29.0, 28.41, 29.31, 28.98, 28.98, 29.23, 28.78, 27.69, 26.28, 26.12, 25.5, 24.61, 26.02, 23.16, 25.84, 24.31, 25.14, 26.3, 23.55, 24.42, 25.95, 25.73, 24.47, 23.53, 25.31, 25.14, 27.02, 26.8, 26.39, 28.03, 28.12, 27.92, 27.91, 28.81, 28.64, 28.66, 28.64, 28.45, 28.25, 28.39, 28.5, 26.58, 28.03, 28.5, 28.28, 29.27, 28.69, 28.34, 28.88, 28.77, 29.53, 29.59, 29.25, 29.97, 29.94, 29.86, 29.84, 30.11, 30.19, 30.05, 30.08, 30.16, 30.03, 30.03, 29.81, 29.84, 29.83, 30.02, 30.17, 30.33, 30.33, 30.27, 30.12, 30.16, 30.14, 29.92, 30.45, 30.09, 29.67, 30.22, 30.27, 29.69, 30.55, 30.12, 30.39, 29.41, 29.62, 30.36, 29.5, 29.5, 29.73, 29.83, 29.97, 30.08, 29.94, 30.02, 30.14, 29.38, 30.28, 30.19, 29.66, 29.91, 30.25, 29.47, 29.88, 30.17, 30.3, 30.14, 29.92, 29.92, 29.14, 29.42, 29.84, 29.92, 29.59, 29.52, 29.8, 29.45, 29.67, 29.28, 29.28, 29.17, 28.98, 29.06, 29.11, 29.03, 29.77, 29.25, 29.7, 29.47, 28.94, 28.64, 28.66, 28.78, 29.12, 28.42, 28.84, 28.66, 29.42, 29.14, 29.45, 29.45, 29.5, 28.97, 29.3, 29.25, 29.89, 29.03, 29.17, 29.48, 28.34, 29.02, 29.03, 28.47, 29.47, 27.7, 28.5, 29.09, 28.36, 28.05, 28.67, 28.78, 26.78, 27.47, 27.88, 28.08, 26.84, 27.64, 27.7, 26.95, 27.89, 28.03, 27.56, 25.81, 27.05, 28.86, 27.09, 26.55, 26.22, 28.52, 24.86, 27.41, 28.97, 28.05, 27.55, 29.11, 28.64, 27.34, 29.44, 28.08, 27.28, 26.94, 28.55, 28.75, 28.09, 28.47, 28.28, 27.81, 27.83, 28.27, 28.48, 27.95, 29.08, 28.5, 28.73, 28.83, 28.06, 27.95, 28.22, 28.19, 26.62, 27.33, 26.98, 28.03, 27.73, 28.14, 28.45, 28.12, 28.33, 28.27, 28.44, 28.47, 28.34, 27.94, 26.83, 28.27, 27.91, 27.95, 27.83, 27.98, 28.03, 28.03, 28.05, 27.83, 27.84, 27.47, 27.27, 27.75, 26.91, 26.44, 26.22, 26.22, 27.27, 25.98, 26.75, 26.45, 26.58, 26.34, 26.28, 26.03, 25.11, 25.64, 24.09, 22.55, 22.5, 21.2, 20.89, 18.17, 17.3, 15.74, 14.03, 10.71, 8.22, 7.66, 6.91, 6.41, 3.36, 2.18, 0.25, 1.35, 3.46, 4.72, 6.36, 6.92, 7.02], [30.67, 30.91, 30.5, 31.02, 30.95, 30.84, 30.75, 30.84, 30.94, 30.92, 30.83, 30.94, 30.98, 30.94, 30.97, 31.02, 31.0, 30.72, 30.94, 31.03, 30.89, 31.03, 31.09, 31.08, 30.77, 31.09, 31.19, 30.97, 31.27, 31.19, 31.03, 30.84, 31.09, 31.16, 30.94, 30.81, 31.08, 30.88, 30.33, 30.75, 30.81, 30.56, 30.64, 30.45, 30.44, 30.27, 29.53, 29.23, 29.7, 28.5, 28.42, 30.31, 29.69, 29.77, 30.23, 30.22, 30.52, 30.12, 30.53, 30.69, 30.72, 30.83, 30.81, 30.84, 30.62, 31.19, 31.03, 30.89, 31.22, 31.28, 31.08, 31.06, 31.22, 31.03, 30.88, 30.81, 30.91, 30.75, 30.98, 31.02, 30.84, 31.12, 31.22, 31.05, 31.09, 31.02, 31.14, 30.97, 31.06, 31.09, 31.28, 30.92, 30.86, 31.08, 31.22, 31.0, 31.0, 31.14, 30.92, 31.08, 30.89, 30.61, 30.22, 30.81, 30.5, 30.38, 30.48, 30.47, 30.53, 29.25, 30.33, 30.41, 30.53, 27.95, 29.47, 29.56, 29.23, 29.47, 29.23, 29.78, 29.09, 29.89, 29.97, 29.67, 29.7, 30.08, 30.38, 30.45, 30.72, 30.64, 30.8, 30.59, 30.92, 31.05, 31.16, 31.2, 30.92, 31.08, 30.97, 31.06, 30.91, 30.95, 30.95, 30.84, 31.08, 30.67, 31.06, 30.92, 30.95, 31.2, 31.11, 31.05, 30.95, 30.94, 31.16, 30.88, 31.3, 30.86, 30.89, 30.88, 30.8, 31.19, 30.83, 31.17, 30.95, 30.8, 31.05, 30.95, 31.11, 30.84, 30.75, 31.28, 31.05, 30.95, 31.14, 30.92, 30.77, 30.83, 30.86, 30.58, 30.06, 30.34, 30.42, 30.36, 29.86, 30.17, 30.06, 29.84, 29.78, 29.33, 29.34, 27.81, 28.75, 28.91, 27.61, 28.84, 26.95, 27.39, 26.0, 25.55, 25.41, 24.73, 25.39, 24.61, 25.39, 25.25, 26.08, 24.56, 25.41, 24.56, 26.86, 26.7, 24.31, 24.62, 24.86, 27.34, 26.56, 26.47, 25.95, 29.3, 27.67, 26.83, 28.2, 27.02, 26.77, 27.41, 25.81, 26.62, 26.34, 28.09, 28.42, 28.48, 27.61, 29.33, 29.41, 29.44, 28.0, 29.94, 30.36, 28.27, 29.98, 30.27, 29.59, 27.91, 30.36, 30.25, 30.08, 29.62, 30.59, 30.89, 30.44, 30.86, 30.62, 30.81, 30.42, 31.02, 30.67, 30.98, 31.0, 31.12, 31.11, 31.02, 31.16, 30.97, 30.77, 30.95, 30.73, 30.77, 30.84, 31.17, 31.17, 31.05, 31.08, 31.05, 30.92, 31.17, 31.25, 30.86, 30.81, 30.83, 30.98, 30.55, 30.78, 31.12, 30.83, 30.59, 31.02, 30.94, 30.11, 29.91, 30.69, 30.67, 30.09, 28.59, 30.3, 28.47, 29.88, 29.88, 29.39, 29.09, 29.75, 30.16, 29.7, 29.86, 30.0, 29.5, 30.17, 29.05, 29.64, 29.56, 28.62, 26.59, 28.52, 27.59, 28.14, 27.91, 28.31, 28.31, 28.47, 27.98, 29.31, 28.05, 28.89, 28.5, 26.38, 27.48, 28.3, 28.22, 28.56, 26.97, 28.12, 27.72, 27.66, 26.77, 27.95, 25.75, 27.92, 27.88, 29.22, 28.58, 28.55, 29.06, 28.84, 27.42, 28.94, 29.28, 29.06, 28.62, 29.64, 28.95, 29.98, 29.97, 28.61, 29.3, 29.34, 29.38, 29.33, 29.17, 29.34, 29.03, 29.23, 28.89, 28.2, 28.67, 28.23, 29.16, 29.05, 28.91, 28.52, 29.58, 28.75, 29.98, 29.36, 29.16, 29.03, 28.95, 30.09, 29.58, 30.02, 29.94, 29.48, 28.86, 29.77, 29.28, 29.5, 29.31, 29.08, 29.17, 29.66, 29.3, 28.47, 28.81, 28.17, 28.59, 28.7, 28.66, 28.86, 28.97, 29.27, 29.47, 28.02, 29.41, 29.19, 28.41, 28.19, 28.8, 28.06, 26.53, 26.59, 25.83, 25.75, 26.08, 22.75, 24.95, 22.83, 26.92, 25.59, 23.98, 23.14, 24.41, 23.7, 23.84, 23.7, 26.2, 25.72, 26.27, 26.2, 26.14, 27.34, 26.86, 27.25, 26.83, 28.2, 28.03, 28.02, 28.0, 28.56, 27.88, 28.28, 29.05, 26.5, 28.41, 28.42, 27.67, 28.55, 28.05, 28.08, 28.78, 28.67, 29.44, 29.56, 28.75, 29.58, 29.47, 29.92, 29.86, 29.95, 30.08, 30.09, 30.27, 30.08, 29.72, 30.09, 29.67, 29.64, 29.66, 29.83, 30.09, 30.02, 30.02, 29.91, 29.52, 29.77, 29.98, 29.56, 30.19, 29.94, 29.7, 30.19, 30.09, 29.88, 30.31, 30.0, 30.33, 29.22, 30.16, 29.77, 29.52, 29.62, 29.84, 30.19, 29.62, 30.28, 30.05, 29.41, 30.23, 29.31, 30.19, 29.61, 29.52, 29.56, 29.56, 29.2, 29.62, 29.61, 30.02, 30.0, 29.88, 29.77, 29.25, 29.72, 28.88, 29.75, 29.14, 28.64, 29.31, 28.97, 29.3, 28.97, 29.0, 29.39, 29.31, 28.77, 29.02, 29.3, 29.53, 29.36, 29.56, 29.03, 28.61, 28.33, 28.38, 28.86, 29.08, 28.22, 28.25, 29.12, 28.8, 28.84, 29.58, 28.62, 28.92, 29.08, 28.81, 28.98, 28.67, 28.23, 27.38, 27.72, 27.39, 27.83, 26.83, 25.41, 26.88, 26.52, 26.33, 28.05, 26.17, 26.83, 26.98, 28.17, 25.61, 25.58, 26.09, 26.73, 26.61, 24.36, 25.78, 24.25, 25.27, 25.55, 26.5, 24.48, 25.64, 26.69, 26.89, 24.38, 25.09, 27.62, 24.94, 25.97, 26.89, 28.64, 25.56, 26.11, 27.23, 28.2, 28.0, 27.2, 27.73, 26.59, 27.75, 28.0, 28.78, 27.91, 26.98, 26.7, 28.09, 27.33, 28.31, 28.11, 28.53, 27.91, 29.38, 28.88, 28.41, 28.59, 28.05, 28.25, 28.7, 28.06, 27.02, 28.61, 28.28, 28.69, 28.44, 28.44, 28.28, 28.83, 28.06, 28.3, 28.23, 28.16, 27.77, 27.42, 27.83, 27.77, 27.41, 27.7, 27.77, 27.58, 27.31, 26.95, 26.8, 27.56, 27.61, 27.12, 26.88, 26.58, 27.06, 25.81, 27.2, 26.12, 26.38, 27.45, 25.05, 27.38, 25.75, 25.34, 24.69, 25.06, 23.08, 23.62, 22.48, 21.36, 20.95, 18.8, 18.05, 17.38, 16.61, 13.86, 11.21, 8.58, 7.64, 7.19, 5.61, 3.41, 1.46, 0.25, 1.16, 3.04, 4.74, 5.58, 5.6], [30.45, 30.75, 30.58, 31.02, 30.73, 31.03, 30.62, 30.94, 31.0, 31.09, 31.02, 31.05, 31.22, 30.92, 31.09, 31.22, 31.19, 30.94, 31.22, 31.09, 31.08, 30.89, 31.08, 30.94, 31.02, 30.94, 31.41, 31.03, 31.17, 31.34, 31.25, 31.11, 31.25, 31.27, 30.95, 31.03, 31.19, 31.05, 30.36, 31.0, 31.12, 30.66, 30.52, 30.92, 30.56, 30.44, 30.59, 30.22, 29.66, 29.81, 29.81, 30.61, 30.48, 30.47, 30.33, 30.52, 30.75, 30.03, 30.81, 30.66, 30.84, 30.97, 31.12, 31.22, 31.03, 31.36, 31.38, 31.22, 31.06, 31.28, 31.22, 31.09, 31.17, 31.33, 31.09, 30.84, 31.27, 31.05, 31.08, 31.23, 31.12, 31.16, 31.31, 31.31, 31.09, 31.17, 31.2, 31.28, 31.06, 31.25, 31.47, 31.03, 31.11, 31.36, 31.38, 31.16, 31.25, 31.22, 31.16, 31.22, 30.95, 30.75, 30.59, 30.88, 30.69, 30.36, 30.34, 30.72, 30.61, 29.59, 30.05, 30.2, 30.08, 29.28, 29.92, 29.41, 29.8, 30.16, 30.19, 30.25, 29.44, 30.08, 30.3, 30.22, 30.14, 30.34, 30.94, 30.86, 31.0, 30.88, 30.66, 31.09, 31.25, 31.3, 31.2, 31.34, 31.27, 31.17, 31.14, 31.31, 31.28, 30.95, 31.06, 31.17, 31.0, 30.64, 31.03, 31.06, 30.81, 31.25, 31.02, 31.08, 31.03, 31.17, 31.22, 30.73, 31.17, 30.98, 31.2, 30.78, 30.86, 30.81, 30.89, 31.09, 30.91, 30.86, 30.91, 31.06, 31.16, 30.94, 31.09, 31.34, 31.05, 31.16, 31.23, 31.2, 31.08, 31.28, 31.22, 30.38, 30.72, 30.86, 30.72, 29.84, 30.38, 30.2, 30.41, 30.27, 29.55, 29.78, 29.91, 29.38, 29.52, 30.0, 29.53, 28.56, 27.81, 28.52, 28.38, 27.97, 28.25, 28.05, 26.14, 26.89, 26.92, 26.44, 26.61, 25.72, 26.61, 26.89, 27.83, 27.09, 27.06, 26.27, 27.72, 28.14, 28.34, 28.73, 28.34, 30.23, 28.55, 29.28, 30.0, 29.19, 28.34, 29.55, 28.31, 29.47, 28.67, 28.56, 29.77, 29.91, 28.95, 30.39, 30.48, 30.02, 29.42, 30.28, 30.64, 29.39, 30.0, 30.45, 29.95, 29.52, 30.2, 30.31, 30.3, 30.41, 30.73, 31.06, 31.09, 30.95, 31.0, 31.14, 31.17, 31.09, 31.0, 31.31, 31.02, 30.98, 30.95, 30.91, 30.97, 30.98, 30.77, 30.61, 30.72, 30.92, 30.72, 30.91, 31.0, 31.11, 31.02, 30.72, 31.17, 31.23, 31.16, 31.06, 31.09, 30.98, 31.02, 30.95, 31.12, 31.17, 31.08, 30.47, 31.12, 30.94, 30.7, 30.64, 30.75, 30.61, 30.39, 29.09, 30.3, 29.33, 30.31, 30.09, 29.97, 29.03, 30.41, 30.27, 29.75, 30.14, 30.36, 30.48, 30.39, 30.14, 30.06, 30.48, 29.61, 28.73, 30.02, 28.84, 28.98, 29.03, 29.3, 29.42, 29.42, 28.95, 29.14, 29.3, 28.36, 29.34, 28.42, 27.97, 29.02, 28.98, 28.52, 27.73, 28.61, 29.44, 27.83, 28.22, 28.92, 26.88, 28.48, 29.59, 28.58, 28.72, 29.16, 28.89, 29.16, 29.08, 29.88, 29.94, 29.97, 28.8, 29.45, 29.38, 29.05, 29.45, 29.58, 29.03, 29.16, 29.67, 29.39, 29.47, 29.45, 29.36, 29.17, 29.44, 28.02, 29.11, 29.28, 29.91, 29.28, 29.77, 29.16, 30.16, 29.78, 30.19, 29.41, 29.38, 29.45, 29.11, 30.16, 30.0, 30.09, 30.03, 29.47, 29.09, 29.38, 29.55, 30.0, 29.88, 30.06, 30.23, 30.02, 29.08, 29.81, 28.83, 28.44, 29.47, 29.39, 29.14, 29.16, 29.17, 29.36, 29.42, 28.28, 29.42, 29.86, 29.05, 28.5, 28.22, 27.3, 27.19, 27.08, 25.89, 25.56, 26.11, 23.69, 23.11, 23.2, 25.03, 25.69, 21.17, 22.88, 24.25, 23.7, 23.5, 24.92, 24.08, 25.47, 25.38, 26.12, 26.39, 25.92, 26.38, 27.02, 26.52, 28.5, 27.36, 27.19, 27.77, 28.11, 27.55, 28.45, 28.25, 26.69, 28.83, 28.31, 28.88, 29.58, 29.05, 28.86, 28.53, 28.8, 29.45, 29.83, 29.27, 29.83, 29.52, 29.69, 29.64, 29.66, 29.89, 29.98, 30.2, 29.89, 30.02, 30.2, 29.84, 30.06, 30.08, 30.14, 30.34, 30.11, 30.3, 30.31, 29.92, 29.89, 30.11, 30.12, 30.31, 30.05, 29.59, 30.17, 30.28, 30.11, 30.14, 30.06, 30.0, 29.61, 29.73, 29.66, 29.12, 29.44, 29.48, 29.86, 29.33, 29.81, 29.77, 29.31, 29.83, 29.72, 30.19, 29.78, 29.66, 29.66, 29.91, 29.56, 29.23, 29.72, 29.84, 29.69, 29.72, 29.69, 29.33, 29.78, 29.38, 29.77, 29.78, 29.14, 29.73, 29.33, 29.73, 29.3, 29.08, 29.56, 29.55, 29.14, 29.34, 29.34, 29.8, 29.09, 29.0, 29.12, 28.52, 28.98, 27.94, 28.84, 29.44, 28.81, 28.09, 28.84, 29.44, 29.09, 29.55, 29.2, 29.0, 28.69, 28.91, 29.17, 29.2, 28.81, 28.89, 29.09, 28.8, 28.67, 28.09, 27.78, 29.2, 27.58, 27.72, 28.38, 28.2, 28.25, 28.08, 28.83, 26.58, 26.41, 27.94, 28.94, 26.59, 27.06, 28.27, 27.22, 27.25, 27.83, 28.09, 26.28, 25.25, 29.05, 28.09, 26.23, 26.08, 28.97, 26.67, 26.38, 28.42, 29.0, 26.86, 27.44, 29.03, 27.5, 29.17, 28.3, 28.67, 26.88, 29.03, 28.64, 29.53, 29.06, 29.08, 28.42, 29.16, 29.08, 29.16, 29.25, 29.66, 29.16, 29.56, 29.34, 28.28, 28.25, 29.12, 28.75, 28.22, 27.53, 27.89, 28.56, 28.83, 28.75, 28.48, 28.53, 28.55, 29.3, 28.92, 28.78, 28.58, 28.45, 28.42, 28.3, 28.47, 28.62, 28.2, 28.73, 28.92, 28.3, 29.14, 28.59, 28.2, 27.59, 27.55, 27.61, 27.39, 26.44, 26.38, 25.55, 28.3, 27.05, 25.91, 26.95, 26.72, 27.44, 26.36, 27.42, 25.95, 26.44, 24.62, 23.89, 22.8, 21.36, 22.28, 19.39, 18.2, 18.92, 18.09, 17.2, 14.0, 11.56, 9.05, 8.41, 6.46, 5.54, 4.09, 1.58, 0.25, 1.27, 3.53, 4.48, 4.32], [30.81, 30.81, 30.97, 30.94, 31.0, 31.02, 30.67, 30.77, 30.83, 30.69, 30.91, 30.88, 30.84, 30.78, 30.91, 31.03, 30.78, 30.5, 30.98, 31.08, 30.92, 30.84, 31.09, 30.95, 30.89, 31.08, 31.34, 30.95, 30.89, 31.02, 31.16, 31.05, 30.95, 31.02, 30.61, 30.94, 30.88, 30.77, 30.55, 30.78, 30.61, 30.7, 30.69, 30.53, 30.25, 30.48, 29.72, 29.67, 29.66, 29.5, 29.7, 30.11, 29.98, 30.09, 30.44, 30.61, 30.67, 30.58, 30.73, 30.72, 30.77, 30.72, 30.83, 30.97, 30.97, 31.19, 31.11, 31.12, 31.12, 31.23, 31.11, 31.23, 31.22, 31.22, 30.98, 30.98, 30.89, 30.66, 30.81, 31.03, 30.95, 31.03, 31.16, 31.08, 30.91, 31.0, 31.11, 31.23, 30.94, 31.02, 31.16, 31.05, 30.89, 31.2, 31.22, 31.14, 31.2, 31.2, 31.09, 31.2, 30.42, 30.81, 30.33, 30.73, 30.95, 30.48, 30.61, 30.38, 30.75, 30.19, 30.38, 30.03, 30.52, 28.64, 29.73, 29.05, 29.22, 29.72, 29.53, 29.58, 29.41, 29.14, 30.09, 30.27, 29.7, 30.12, 30.75, 30.48, 30.31, 30.75, 30.83, 30.8, 31.09, 31.06, 31.19, 31.2, 30.94, 31.11, 31.11, 31.09, 31.17, 30.97, 30.92, 30.91, 30.95, 30.92, 31.09, 31.02, 31.0, 31.2, 30.95, 31.05, 30.67, 31.03, 30.92, 30.78, 31.16, 30.83, 31.17, 30.91, 30.89, 31.08, 30.81, 31.08, 31.02, 30.94, 31.0, 30.75, 31.19, 30.77, 30.89, 31.0, 31.12, 30.98, 31.02, 31.14, 30.81, 30.91, 30.97, 30.64, 30.16, 30.02, 30.84, 30.16, 30.08, 29.91, 29.94, 30.44, 29.3, 29.61, 29.36, 29.28, 28.94, 29.45, 27.75, 29.53, 27.45, 28.0, 25.88, 27.17, 26.41, 26.69, 26.17, 24.83, 25.72, 26.53, 26.39, 25.14, 26.11, 25.16, 26.2, 27.17, 27.11, 25.69, 26.25, 28.52, 27.44, 27.22, 27.62, 29.11, 27.89, 28.28, 28.56, 28.25, 27.12, 28.33, 26.88, 27.44, 26.73, 28.39, 28.69, 29.05, 27.45, 29.25, 29.92, 29.62, 28.08, 30.02, 30.05, 29.3, 29.83, 30.67, 29.73, 29.45, 30.64, 30.31, 30.08, 30.22, 30.8, 30.94, 30.39, 30.84, 31.02, 30.92, 30.84, 31.0, 30.7, 31.17, 31.08, 31.17, 30.84, 30.89, 31.06, 31.0, 30.89, 30.92, 30.78, 30.7, 30.73, 31.05, 31.19, 31.19, 30.88, 30.97, 31.27, 31.2, 31.09, 31.08, 31.02, 31.03, 30.94, 30.53, 30.75, 30.95, 30.89, 30.53, 30.94, 30.8, 30.33, 30.12, 30.61, 30.41, 29.94, 29.64, 30.33, 29.31, 29.89, 30.33, 29.73, 28.72, 29.97, 30.11, 28.47, 29.38, 29.92, 29.77, 30.06, 29.34, 29.42, 29.23, 28.78, 27.8, 28.25, 28.89, 28.67, 28.69, 29.33, 28.52, 28.75, 27.84, 28.44, 27.67, 29.12, 28.09, 27.73, 27.83, 28.55, 28.64, 28.14, 26.62, 27.64, 28.72, 27.03, 26.95, 28.09, 25.89, 28.27, 27.11, 27.95, 27.61, 27.97, 28.16, 28.14, 28.84, 29.23, 29.06, 29.2, 28.36, 29.12, 28.53, 28.59, 29.16, 28.91, 29.39, 29.33, 29.36, 29.16, 29.52, 29.45, 28.53, 28.97, 29.12, 28.77, 29.62, 28.92, 29.61, 29.22, 28.88, 29.11, 29.81, 29.23, 29.89, 28.92, 28.73, 29.42, 29.17, 30.38, 29.58, 29.69, 30.14, 29.7, 29.5, 29.77, 29.77, 29.92, 29.33, 29.92, 29.92, 30.02, 29.66, 29.28, 29.06, 28.36, 28.97, 29.55, 28.92, 28.97, 29.27, 29.66, 30.14, 28.45, 29.56, 29.41, 29.03, 28.72, 29.09, 28.31, 27.38, 27.05, 26.28, 25.8, 25.72, 26.03, 24.22, 24.38, 26.39, 25.36, 24.91, 24.42, 24.84, 23.92, 24.69, 24.48, 25.72, 24.83, 25.38, 25.55, 25.53, 27.39, 26.22, 27.8, 26.67, 28.08, 28.38, 27.7, 27.92, 28.45, 26.8, 28.0, 28.72, 26.92, 27.69, 28.58, 28.88, 28.91, 29.0, 28.03, 29.16, 29.09, 29.41, 29.53, 29.23, 29.66, 29.34, 29.73, 29.67, 29.62, 30.16, 30.06, 30.14, 30.17, 29.84, 30.03, 29.52, 29.73, 29.8, 30.09, 29.73, 30.05, 30.16, 30.09, 29.58, 29.72, 30.08, 30.06, 30.42, 30.08, 29.72, 30.22, 30.31, 29.91, 30.2, 30.17, 30.34, 29.61, 29.67, 30.16, 30.17, 30.05, 29.5, 29.91, 29.67, 30.09, 30.03, 29.97, 29.95, 29.86, 30.02, 29.72, 29.72, 29.72, 30.03, 29.62, 30.06, 29.38, 29.7, 29.5, 29.77, 29.5, 29.7, 29.31, 29.34, 29.38, 29.08, 29.05, 29.86, 29.5, 29.27, 29.52, 28.92, 29.17, 29.0, 29.27, 28.38, 29.34, 29.08, 28.89, 29.39, 28.36, 27.69, 29.06, 27.77, 29.09, 28.98, 27.97, 28.69, 28.34, 28.53, 29.23, 29.34, 28.97, 29.2, 29.06, 29.92, 29.05, 29.36, 28.59, 28.3, 28.05, 28.61, 28.86, 28.31, 26.33, 29.22, 28.33, 25.62, 28.31, 27.67, 27.56, 26.95, 26.88, 26.05, 24.97, 25.95, 27.66, 27.09, 24.95, 26.67, 26.45, 26.81, 24.33, 25.97, 24.77, 25.34, 26.89, 26.72, 24.53, 24.77, 27.22, 26.52, 25.94, 26.72, 28.66, 27.27, 26.41, 27.98, 28.53, 28.03, 26.91, 27.75, 27.95, 27.56, 27.42, 28.62, 28.34, 27.81, 28.48, 28.56, 28.33, 28.36, 28.7, 29.08, 28.09, 29.55, 29.31, 28.5, 28.78, 28.94, 28.45, 28.86, 28.06, 28.27, 28.94, 29.05, 29.05, 28.92, 28.62, 28.95, 29.36, 28.69, 28.83, 28.34, 27.98, 27.7, 27.48, 27.94, 28.28, 27.59, 27.83, 28.42, 28.22, 27.83, 27.5, 27.72, 27.47, 28.05, 27.16, 27.22, 27.72, 27.05, 26.38, 28.19, 27.45, 26.72, 27.89, 25.89, 27.23, 26.7, 25.86, 25.61, 26.12, 23.97, 24.66, 23.48, 23.22, 23.03, 20.52, 19.91, 19.61, 19.69, 17.94, 15.96, 14.69, 10.52, 8.64, 6.58, 6.1, 5.59, 3.98, 1.65, 0.25, 1.12, 3.49, 4.32], [29.28, 30.17, 29.67, 30.17, 29.95, 30.61, 29.67, 30.59, 30.59, 30.72, 30.81, 31.0, 30.91, 30.94, 30.81, 31.16, 30.89, 30.7, 31.03, 30.92, 30.8, 30.75, 30.83, 30.73, 31.0, 30.88, 31.03, 31.08, 31.02, 31.23, 30.94, 31.03, 31.06, 31.14, 31.0, 31.12, 31.12, 30.95, 30.67, 30.91, 30.77, 30.48, 30.67, 30.58, 30.47, 30.62, 29.8, 29.27, 29.67, 29.02, 29.94, 30.45, 30.58, 29.83, 30.72, 30.2, 30.36, 30.7, 30.94, 30.66, 30.89, 30.75, 31.05, 31.12, 30.84, 31.27, 31.12, 31.23, 31.05, 31.28, 31.22, 31.08, 31.22, 31.23, 31.16, 30.69, 30.84, 31.03, 30.61, 31.12, 31.12, 30.97, 31.16, 31.03, 30.88, 31.11, 31.2, 31.25, 31.06, 31.05, 31.31, 31.16, 30.75, 31.25, 31.28, 31.12, 31.03, 31.31, 31.0, 31.2, 30.91, 30.61, 30.36, 30.98, 30.97, 30.2, 30.83, 30.38, 30.53, 30.06, 30.48, 30.41, 30.44, 29.36, 29.16, 29.61, 29.56, 29.95, 29.75, 29.64, 29.77, 29.91, 29.86, 30.3, 29.59, 29.45, 30.73, 30.47, 30.36, 30.66, 30.88, 30.58, 31.09, 31.11, 31.05, 31.27, 31.11, 31.09, 31.14, 31.22, 30.97, 31.16, 30.94, 31.03, 30.75, 30.5, 31.0, 30.75, 30.86, 30.98, 30.94, 31.03, 30.64, 31.08, 30.94, 30.61, 31.14, 30.62, 31.0, 30.91, 30.84, 30.81, 30.97, 30.88, 31.06, 30.88, 31.08, 30.98, 31.27, 30.89, 31.05, 31.08, 30.94, 31.03, 31.06, 30.94, 30.81, 31.14, 31.12, 30.3, 30.77, 30.67, 30.62, 29.59, 29.94, 30.44, 30.22, 30.06, 29.81, 29.94, 30.17, 28.58, 29.64, 29.94, 29.23, 29.08, 27.0, 28.16, 28.08, 27.39, 26.84, 27.27, 25.98, 24.42, 26.53, 25.88, 26.31, 24.88, 26.22, 25.16, 25.94, 26.25, 25.42, 24.88, 25.81, 27.33, 26.73, 27.92, 26.89, 29.3, 28.0, 28.17, 28.92, 27.94, 27.06, 28.75, 28.02, 27.77, 28.2, 28.48, 29.14, 29.55, 28.06, 29.88, 30.42, 30.11, 28.73, 30.36, 30.66, 29.52, 29.92, 30.59, 30.27, 28.81, 30.61, 30.59, 30.14, 30.33, 30.47, 31.02, 30.72, 31.0, 30.98, 31.0, 30.59, 30.88, 30.72, 31.0, 31.09, 31.17, 30.88, 30.91, 30.91, 30.92, 30.38, 30.83, 30.77, 30.58, 30.47, 30.8, 30.92, 31.08, 30.66, 30.64, 31.09, 31.2, 31.05, 30.88, 31.03, 30.92, 31.17, 30.78, 30.94, 31.02, 30.86, 30.72, 30.89, 30.92, 30.23, 30.39, 30.77, 30.62, 29.84, 29.33, 30.19, 29.38, 30.03, 30.27, 29.7, 29.47, 30.66, 29.95, 29.61, 29.72, 30.27, 29.67, 29.73, 29.84, 29.44, 29.83, 29.14, 28.98, 29.31, 28.73, 29.02, 28.52, 28.95, 27.84, 28.19, 27.84, 28.41, 28.23, 28.61, 28.36, 28.05, 27.11, 28.58, 28.3, 27.11, 26.59, 27.97, 28.69, 27.23, 26.27, 27.89, 27.23, 28.2, 27.08, 27.48, 27.95, 27.62, 27.53, 28.48, 27.67, 29.38, 29.02, 29.2, 28.05, 29.14, 27.12, 28.52, 28.44, 28.55, 28.88, 28.02, 28.47, 28.89, 28.73, 28.39, 28.78, 28.84, 27.98, 26.94, 29.3, 28.22, 29.89, 29.62, 29.58, 29.22, 29.39, 28.59, 29.33, 28.41, 28.38, 28.61, 28.75, 29.64, 29.36, 29.53, 29.45, 28.86, 28.19, 28.62, 29.2, 29.22, 29.02, 29.5, 29.23, 29.16, 28.88, 28.59, 28.14, 27.47, 28.95, 28.48, 28.03, 28.09, 28.48, 29.27, 28.84, 28.03, 28.83, 28.77, 28.53, 28.45, 28.31, 27.84, 26.77, 26.61, 25.3, 24.23, 26.11, 22.16, 23.34, 23.89, 24.56, 24.16, 23.06, 20.98, 23.14, 24.3, 21.92, 23.67, 24.7, 23.47, 24.36, 24.5, 24.11, 26.53, 24.47, 26.27, 25.19, 26.84, 27.72, 27.16, 26.44, 26.77, 26.69, 27.45, 28.17, 25.75, 27.81, 28.52, 28.45, 28.95, 28.22, 27.58, 28.7, 28.14, 29.16, 28.84, 28.53, 29.2, 28.62, 29.25, 29.08, 29.12, 29.62, 29.58, 29.75, 29.69, 29.19, 29.69, 29.02, 29.55, 29.45, 29.84, 29.56, 29.94, 29.91, 29.88, 29.22, 29.73, 29.52, 29.47, 30.11, 29.8, 29.44, 29.77, 29.95, 29.47, 30.02, 29.59, 29.86, 29.05, 29.31, 29.64, 29.47, 29.08, 28.92, 29.77, 29.5, 29.25, 29.55, 29.08, 29.36, 28.91, 29.89, 29.47, 29.22, 29.34, 29.62, 28.84, 29.31, 29.55, 29.48, 29.58, 29.62, 29.31, 28.53, 29.47, 29.0, 29.19, 29.25, 28.61, 29.52, 29.06, 28.97, 29.7, 28.92, 28.64, 29.23, 29.14, 28.58, 29.09, 29.38, 28.78, 29.09, 28.73, 27.48, 28.73, 28.23, 27.94, 28.75, 28.89, 28.39, 28.36, 28.75, 29.08, 28.72, 28.61, 28.78, 28.73, 28.98, 28.64, 28.14, 28.05, 28.3, 27.83, 27.5, 27.47, 28.05, 26.42, 27.75, 27.09, 26.81, 28.2, 26.75, 27.78, 27.72, 27.81, 24.89, 25.56, 26.12, 25.84, 26.09, 25.84, 26.88, 26.58, 26.12, 26.36, 26.77, 24.98, 25.83, 26.25, 27.44, 24.92, 25.25, 27.2, 25.19, 26.88, 26.2, 27.75, 27.09, 27.55, 27.69, 27.75, 28.22, 26.02, 26.94, 26.84, 27.41, 27.34, 28.7, 28.05, 27.7, 27.19, 27.58, 28.2, 27.77, 28.22, 28.62, 28.36, 28.91, 28.95, 27.55, 28.17, 28.56, 28.06, 28.2, 27.73, 27.62, 28.97, 28.92, 28.58, 28.38, 28.17, 28.48, 29.17, 28.66, 28.41, 28.59, 27.86, 27.8, 28.03, 28.06, 28.69, 27.42, 27.81, 28.69, 27.91, 27.84, 27.91, 27.75, 27.47, 27.2, 27.28, 27.08, 27.12, 25.83, 25.45, 27.48, 26.78, 26.75, 27.5, 26.97, 27.48, 27.12, 26.62, 25.98, 25.12, 23.97, 23.86, 22.92, 22.17, 22.41, 20.67, 20.66, 20.91, 19.19, 19.44, 16.83, 16.84, 13.52, 10.98, 8.72, 7.54, 7.38, 6.53, 3.85, 1.56, 0.25, 1.16, 4.58], [29.41, 30.08, 29.36, 30.41, 30.19, 30.42, 29.94, 30.52, 30.48, 30.3, 30.3, 30.64, 30.52, 30.77, 30.67, 30.94, 30.41, 30.73, 31.05, 30.92, 31.02, 30.91, 30.88, 30.86, 30.83, 30.92, 31.22, 30.62, 31.02, 31.16, 31.05, 30.88, 31.25, 31.11, 30.86, 31.14, 31.22, 30.97, 30.47, 31.09, 30.95, 30.0, 30.62, 30.7, 30.48, 30.12, 29.42, 29.73, 29.14, 28.42, 29.23, 29.7, 30.48, 30.11, 30.55, 30.36, 30.52, 30.73, 30.73, 31.05, 30.88, 31.03, 31.23, 31.19, 30.81, 31.28, 31.36, 31.12, 31.22, 31.33, 31.27, 30.97, 31.0, 31.2, 30.97, 30.8, 31.02, 30.83, 30.73, 30.94, 31.11, 31.06, 31.2, 31.09, 30.97, 31.09, 31.22, 31.2, 30.98, 31.12, 31.22, 31.08, 30.67, 31.17, 31.25, 30.98, 31.22, 31.27, 31.16, 31.23, 31.12, 30.56, 30.45, 31.06, 30.89, 30.41, 30.48, 30.72, 30.58, 29.81, 30.56, 30.5, 29.92, 27.22, 29.25, 27.31, 29.84, 29.64, 29.14, 29.12, 29.14, 29.78, 29.47, 29.88, 29.69, 29.59, 30.45, 30.5, 30.75, 30.69, 30.83, 30.83, 31.17, 31.17, 31.12, 31.27, 31.19, 31.09, 31.06, 31.22, 31.16, 31.11, 31.16, 30.88, 30.75, 30.78, 31.03, 31.05, 30.98, 30.94, 30.86, 31.02, 30.58, 31.08, 31.16, 29.73, 31.11, 30.53, 30.81, 30.72, 29.89, 30.52, 30.89, 30.62, 30.81, 30.41, 30.56, 31.06, 31.11, 30.64, 30.81, 31.2, 30.86, 30.97, 31.23, 31.2, 30.91, 31.17, 31.22, 30.81, 30.56, 30.92, 30.91, 30.22, 30.17, 30.23, 30.02, 29.83, 29.98, 29.22, 29.56, 28.12, 28.52, 28.45, 27.36, 27.28, 26.77, 25.17, 26.66, 26.53, 25.86, 25.75, 25.38, 23.91, 25.25, 25.73, 25.39, 23.98, 25.7, 24.17, 25.23, 25.81, 25.84, 24.3, 26.09, 27.7, 27.27, 27.83, 26.88, 29.0, 26.72, 27.22, 28.39, 27.81, 26.56, 27.89, 28.09, 28.5, 28.06, 28.02, 28.84, 28.73, 28.53, 29.34, 30.16, 29.45, 28.12, 29.89, 30.31, 28.89, 29.64, 30.73, 29.55, 28.03, 30.52, 30.81, 30.27, 29.66, 30.94, 30.86, 30.56, 31.03, 31.17, 30.81, 30.34, 31.14, 30.62, 30.94, 30.73, 30.98, 30.89, 30.83, 30.73, 30.67, 30.59, 30.52, 30.2, 30.8, 30.14, 30.84, 30.98, 30.8, 30.77, 30.81, 30.95, 31.06, 31.0, 30.95, 30.66, 30.81, 31.08, 30.83, 31.02, 31.11, 31.05, 30.62, 31.03, 31.06, 30.16, 29.92, 30.58, 30.52, 29.44, 28.55, 29.44, 27.52, 29.16, 30.28, 28.83, 28.75, 30.0, 30.09, 28.0, 29.66, 30.12, 29.44, 29.5, 28.58, 29.7, 29.14, 27.95, 27.23, 27.38, 27.34, 27.2, 27.23, 28.61, 26.47, 26.91, 26.84, 27.5, 27.0, 27.67, 27.61, 26.95, 27.66, 28.78, 27.42, 27.52, 26.64, 27.67, 26.7, 26.83, 26.84, 27.75, 25.33, 28.23, 28.09, 27.44, 27.48, 28.66, 28.78, 27.73, 28.02, 28.72, 28.69, 29.12, 28.5, 29.28, 28.5, 27.78, 29.77, 28.84, 29.39, 29.19, 28.78, 29.44, 29.48, 29.16, 29.19, 29.17, 28.48, 28.0, 29.28, 28.02, 29.12, 29.38, 29.62, 29.33, 29.62, 29.2, 29.88, 29.75, 28.92, 29.11, 28.89, 30.12, 29.52, 30.06, 30.25, 30.06, 29.25, 29.16, 28.98, 29.19, 29.3, 29.39, 29.47, 29.22, 28.58, 29.16, 28.3, 28.14, 28.73, 28.64, 28.28, 28.36, 28.94, 29.14, 29.06, 27.89, 29.11, 28.81, 28.38, 28.19, 28.97, 27.09, 25.98, 25.92, 25.67, 23.56, 25.72, 22.89, 22.67, 23.89, 24.48, 25.98, 23.88, 24.67, 24.0, 23.17, 23.47, 23.0, 23.19, 22.98, 24.64, 25.02, 22.92, 25.03, 24.22, 25.16, 24.89, 26.95, 26.86, 27.34, 26.97, 26.31, 26.66, 27.2, 27.78, 25.44, 27.94, 28.45, 27.92, 28.86, 28.23, 27.91, 28.5, 27.97, 29.16, 28.86, 28.19, 29.38, 28.81, 28.92, 29.17, 29.12, 29.67, 29.66, 29.59, 29.66, 29.42, 29.67, 28.84, 29.3, 29.36, 29.55, 29.48, 29.75, 29.69, 29.95, 28.83, 29.34, 29.48, 29.33, 29.92, 29.86, 28.97, 29.86, 29.86, 29.89, 30.12, 29.92, 29.25, 28.97, 29.55, 29.62, 29.48, 29.5, 28.88, 29.62, 29.28, 29.91, 29.59, 29.25, 29.45, 28.64, 29.7, 29.14, 28.66, 28.95, 29.33, 28.5, 28.67, 29.36, 29.38, 29.31, 29.3, 29.22, 28.36, 29.3, 28.38, 29.22, 28.88, 28.28, 29.11, 28.5, 28.52, 28.89, 28.7, 28.91, 28.58, 28.44, 28.27, 28.58, 28.39, 28.08, 28.34, 28.34, 25.86, 27.7, 26.58, 27.47, 28.19, 27.38, 27.0, 26.91, 27.73, 27.31, 28.7, 28.89, 28.22, 28.39, 28.62, 28.94, 28.11, 27.7, 27.02, 26.97, 26.84, 26.94, 27.17, 25.83, 28.03, 26.22, 26.73, 27.89, 25.88, 27.06, 26.83, 27.11, 25.28, 25.48, 25.27, 26.0, 25.42, 25.05, 24.64, 23.78, 24.59, 25.53, 25.95, 24.03, 24.89, 27.31, 26.27, 24.27, 26.22, 27.52, 25.84, 26.08, 27.19, 26.61, 25.2, 26.97, 28.25, 27.19, 27.73, 27.17, 27.72, 27.23, 28.11, 28.88, 28.52, 28.09, 28.59, 27.94, 27.66, 27.45, 28.33, 26.92, 28.78, 28.5, 28.78, 28.86, 28.38, 28.83, 28.69, 27.72, 28.39, 27.95, 27.59, 28.64, 28.98, 28.83, 28.67, 28.77, 28.73, 29.02, 29.2, 28.64, 28.78, 28.23, 27.3, 28.39, 28.31, 28.45, 27.27, 27.84, 28.38, 28.23, 28.66, 27.45, 28.2, 27.25, 26.3, 27.19, 27.66, 26.03, 24.75, 24.08, 27.56, 24.73, 26.38, 26.53, 26.98, 26.62, 27.23, 26.45, 25.28, 25.69, 23.28, 23.3, 20.88, 22.06, 22.23, 18.94, 19.38, 19.58, 18.86, 19.25, 16.91, 16.77, 13.8, 11.95, 10.09, 8.54, 7.89, 6.52, 6.15, 3.99, 1.47, 0.25, 1.15], [28.73, 29.25, 29.58, 30.2, 29.86, 29.81, 29.97, 30.05, 30.16, 29.92, 30.53, 30.78, 30.41, 30.58, 30.38, 30.67, 30.27, 30.48, 30.7, 31.06, 30.59, 30.73, 30.75, 30.73, 30.41, 30.98, 30.98, 30.75, 30.77, 31.0, 30.73, 30.83, 30.86, 30.84, 30.59, 30.66, 31.02, 30.25, 30.38, 30.73, 30.66, 29.3, 30.52, 30.58, 29.77, 29.19, 29.3, 29.14, 28.86, 28.28, 29.28, 29.09, 29.62, 28.23, 30.2, 30.3, 30.31, 30.03, 30.12, 30.28, 30.55, 30.39, 30.86, 31.02, 30.77, 30.97, 31.08, 31.03, 30.91, 31.23, 30.78, 30.94, 30.89, 31.2, 30.8, 30.55, 30.84, 30.83, 30.75, 30.67, 30.78, 31.06, 31.16, 31.03, 30.75, 31.08, 31.09, 31.12, 30.94, 30.97, 31.25, 30.67, 30.31, 31.11, 31.05, 30.84, 30.98, 31.11, 30.75, 30.91, 30.75, 30.14, 29.92, 30.42, 30.61, 29.97, 30.56, 29.86, 30.12, 29.61, 29.97, 30.16, 30.02, 27.7, 29.7, 28.17, 29.53, 29.36, 28.73, 28.59, 28.58, 28.94, 29.33, 28.8, 29.19, 28.47, 30.11, 30.12, 30.38, 30.2, 30.41, 30.61, 30.75, 30.91, 30.36, 31.09, 30.91, 30.84, 30.91, 31.19, 30.8, 30.88, 30.89, 30.97, 30.58, 30.41, 30.92, 30.98, 31.12, 31.05, 30.83, 30.86, 30.52, 31.17, 30.78, 30.84, 30.91, 30.41, 30.83, 31.0, 30.14, 31.09, 30.97, 30.77, 30.84, 30.42, 30.72, 30.91, 30.92, 30.59, 30.58, 30.89, 30.89, 30.78, 31.06, 31.02, 30.53, 30.64, 30.73, 30.25, 30.19, 30.08, 30.75, 29.94, 29.97, 29.81, 29.86, 29.06, 28.86, 28.73, 29.31, 28.22, 28.83, 28.45, 27.84, 27.88, 27.11, 25.94, 26.45, 26.0, 26.52, 26.12, 25.06, 25.3, 25.92, 25.41, 26.09, 25.23, 25.89, 24.83, 26.2, 25.61, 25.97, 26.27, 25.48, 26.52, 27.06, 27.5, 27.91, 28.28, 25.72, 27.91, 28.31, 27.78, 27.67, 28.12, 26.77, 28.28, 27.31, 28.09, 29.06, 28.94, 27.75, 29.19, 29.78, 29.45, 28.39, 29.8, 30.31, 28.86, 29.41, 30.69, 29.95, 28.77, 30.27, 30.44, 29.64, 29.61, 29.98, 30.66, 30.25, 30.8, 30.7, 30.66, 30.58, 30.81, 30.48, 30.8, 30.86, 30.89, 30.8, 30.39, 30.52, 30.69, 30.42, 30.77, 30.39, 30.5, 30.38, 30.62, 30.66, 30.75, 30.53, 30.48, 30.55, 30.89, 30.94, 30.66, 30.55, 30.73, 30.94, 30.81, 30.8, 30.67, 30.69, 30.31, 30.95, 30.86, 29.91, 29.39, 30.31, 30.11, 28.91, 28.02, 29.14, 26.38, 29.83, 30.25, 28.56, 27.86, 30.64, 29.77, 26.88, 28.5, 30.25, 29.05, 29.39, 28.16, 28.45, 28.94, 28.22, 27.48, 27.73, 26.92, 27.3, 26.78, 27.72, 27.62, 27.36, 27.44, 26.8, 26.58, 28.19, 27.8, 27.16, 28.25, 28.92, 28.12, 26.64, 26.75, 28.41, 27.53, 27.22, 26.94, 27.5, 26.16, 28.61, 27.92, 27.59, 27.56, 27.88, 28.59, 27.5, 28.34, 28.81, 28.58, 29.34, 28.11, 28.94, 28.75, 28.09, 29.06, 28.78, 28.69, 28.7, 28.28, 29.11, 28.67, 28.86, 28.31, 28.05, 27.81, 27.66, 29.31, 28.05, 28.83, 29.5, 28.97, 28.5, 28.81, 28.41, 28.98, 28.61, 28.17, 28.22, 28.55, 29.52, 29.5, 29.45, 29.84, 29.47, 28.44, 28.8, 29.48, 29.28, 29.06, 29.0, 29.23, 29.0, 28.89, 29.02, 28.83, 27.66, 27.92, 27.73, 27.42, 27.45, 28.84, 27.83, 27.41, 27.44, 28.19, 27.38, 26.61, 26.56, 26.97, 26.83, 25.75, 25.52, 25.48, 25.08, 25.53, 25.61, 24.44, 24.28, 24.45, 26.33, 24.78, 25.0, 25.92, 26.27, 24.39, 25.11, 24.3, 25.5, 25.28, 26.06, 23.61, 26.25, 24.7, 26.55, 26.05, 27.47, 27.91, 26.73, 26.53, 27.44, 25.66, 25.72, 27.88, 25.3, 28.08, 27.17, 27.22, 28.02, 27.91, 27.89, 28.48, 27.66, 29.0, 28.98, 28.56, 29.39, 28.27, 28.98, 28.97, 28.95, 29.52, 29.38, 29.86, 29.98, 29.34, 29.77, 29.2, 29.41, 29.11, 29.36, 29.66, 29.7, 29.86, 29.42, 28.97, 29.39, 29.92, 29.38, 29.7, 29.8, 29.17, 29.73, 29.62, 29.88, 29.97, 29.84, 29.59, 29.08, 29.09, 29.53, 29.16, 29.36, 28.62, 29.83, 28.58, 29.72, 29.39, 28.34, 29.3, 28.73, 29.64, 29.11, 29.2, 28.97, 29.59, 29.06, 29.06, 29.45, 28.77, 29.52, 28.88, 28.62, 28.31, 29.44, 28.59, 29.56, 28.03, 27.34, 29.14, 28.42, 28.41, 28.56, 28.19, 28.33, 28.28, 29.02, 28.14, 28.09, 28.88, 27.52, 28.28, 27.0, 23.95, 26.53, 23.45, 27.06, 26.89, 25.67, 25.86, 26.7, 27.53, 27.88, 28.3, 28.19, 28.64, 27.53, 29.03, 26.84, 27.88, 26.67, 26.84, 26.48, 26.91, 27.25, 27.59, 26.23, 27.28, 26.53, 25.98, 27.02, 25.47, 26.2, 26.27, 24.0, 25.36, 25.27, 24.41, 25.19, 24.66, 24.92, 25.02, 25.36, 25.22, 25.06, 25.91, 23.78, 24.77, 25.91, 25.64, 23.72, 24.5, 27.33, 24.52, 26.12, 26.33, 27.64, 26.33, 27.28, 27.52, 27.14, 28.06, 27.02, 28.08, 26.86, 28.3, 27.5, 28.7, 27.45, 27.58, 27.84, 27.48, 27.69, 28.12, 28.22, 28.58, 28.81, 28.53, 28.42, 27.75, 27.41, 27.86, 26.86, 27.52, 27.25, 26.83, 28.2, 28.19, 27.97, 27.88, 28.61, 27.78, 28.5, 28.47, 28.22, 28.05, 28.52, 26.84, 27.64, 27.47, 27.75, 27.31, 28.0, 27.98, 27.69, 28.55, 27.0, 27.66, 27.2, 26.75, 26.36, 27.0, 25.89, 26.58, 25.48, 26.8, 26.22, 27.0, 26.5, 25.91, 27.58, 26.3, 26.58, 25.31, 26.05, 24.45, 25.05, 22.34, 22.78, 23.28, 21.16, 20.59, 21.8, 21.28, 20.47, 18.53, 18.44, 15.73, 14.59, 12.37, 10.62, 7.63, 6.4, 6.17, 6.05, 3.29, 1.34, 0.25]], "ptm": 0.47}
```
