## Supplementary material for "AlphaFold prediction and analysis of Adhesion-family G protein coupled receptor (aGPCR) structures": af674_scores_rank_004_alphafold2_ptm_model_5_seed_000.json (part 4 of 4)

```
1.19, 31.23, 31.2, 31.19, 31.27, 30.91, 31.28, 31.2, 31.19, 30.7, 31.08, 31.2, 31.12, 30.8, 30.67, 30.88, 31.0, 31.08, 30.97, 30.59, 30.88, 30.7, 30.0, 30.12, 30.38, 30.09, 29.91, 29.73, 29.91, 29.72, 29.95, 30.05, 29.78, 30.14, 30.16, 30.39, 29.89, 30.53, 30.3, 30.62, 30.45, 30.72, 30.67, 30.8, 30.33, 30.73, 30.55, 30.75, 30.77, 31.14, 31.05, 30.95, 31.08, 31.03, 31.2, 31.09, 31.16, 31.08, 31.05, 31.12, 31.2, 31.14, 31.08, 31.19, 31.16, 31.2, 31.08, 31.12, 31.3, 31.11, 31.12, 31.19, 31.08, 31.31, 31.3, 31.34, 31.23, 31.12, 31.36, 31.2, 31.28, 31.38, 31.3, 31.31, 31.19, 31.38, 31.2, 31.19, 31.2, 31.17, 31.17, 31.0, 31.02, 30.39, 30.8, 30.67, 30.75, 30.05, 30.31, 30.28, 29.17, 29.0, 29.89, 30.23, 29.38, 29.08, 30.16, 29.41, 28.03, 28.95, 29.88, 28.48, 27.23, 29.06, 29.02, 27.02, 26.14, 28.48, 28.2, 27.59, 27.3, 28.81, 28.94, 28.86, 29.0, 28.53, 29.11, 28.34, 28.34, 28.22, 29.27, 28.02, 28.94, 29.47, 28.72, 28.97, 28.75, 28.34, 28.5, 28.0, 28.81, 29.27, 29.08, 29.2, 29.62, 29.84, 29.47, 29.47, 29.84, 29.61, 30.12, 30.33, 30.34, 29.53, 30.12, 30.08, 28.72, 29.45, 30.25, 29.47, 26.89, 30.42, 30.06, 28.91, 29.84, 30.7, 30.75, 29.81, 30.34, 30.94, 31.02, 30.38, 31.19, 31.31, 31.2, 31.2, 31.25, 31.27, 31.27, 31.33, 31.34, 31.41, 31.11, 31.19, 31.16, 31.23, 30.97, 30.64, 31.47, 31.41, 31.03, 30.73, 31.52, 31.47, 30.84, 30.95, 31.17, 31.02, 30.45, 30.83, 31.02, 30.61, 30.05, 30.66, 30.92, 29.16, 29.05, 30.48, 30.62, 29.08, 29.05, 29.98, 29.95, 29.11, 29.45, 29.39, 30.0, 29.66, 30.09, 29.55, 29.11, 30.16, 29.36, 29.33, 29.89, 29.59, 29.92, 29.86, 30.08, 29.97, 30.16, 29.61, 30.02, 29.73, 30.14, 30.12, 28.95, 29.06, 29.58, 29.69, 29.84, 29.55, 29.73, 30.58, 29.8, 29.8, 29.86, 29.98, 29.83, 29.44, 29.88, 29.97, 30.06, 29.53, 29.64, 29.7, 29.53, 29.8, 29.77, 29.94, 29.69, 29.94, 30.23, 29.67, 28.78, 28.97, 29.58, 28.77, 29.56, 28.95, 29.41, 29.69, 29.73, 29.73, 29.75, 29.23, 28.81, 29.16, 29.47, 28.55, 28.42, 28.27, 28.03, 27.61, 28.97, 28.44, 28.78, 26.61, 28.14, 28.3, 28.53, 29.64, 29.52, 29.77, 29.94, 30.19, 30.19, 30.48, 29.75, 30.17, 30.19, 30.05, 30.22, 30.05, 30.27, 30.36, 29.86, 30.3, 30.28, 29.89, 30.28, 30.34, 30.25, 30.41, 30.41, 30.19, 30.44, 30.39, 30.23, 30.42, 30.36, 30.3, 30.41, 30.59, 30.58, 30.38, 30.66, 30.56, 30.17, 30.05, 29.69, 29.83, 29.61, 30.02, 30.12, 29.94, 30.31, 29.94, 30.42, 29.95, 30.58, 30.36, 30.05, 30.48, 30.09, 30.7, 30.2, 30.72, 30.77, 30.95, 30.78, 30.98, 30.77, 30.67, 30.83, 30.84, 29.69, 30.48, 30.31, 30.39, 30.78, 30.8, 30.81, 30.72, 30.73, 30.7, 30.72, 30.84, 30.81, 31.06, 30.97, 30.92, 30.91, 30.95, 30.95, 30.86, 30.62, 30.88, 30.92, 30.81, 30.66, 30.89, 30.92, 30.64, 30.77, 30.92, 30.89, 30.86, 30.91, 30.78, 31.0, 30.98, 31.05, 31.03, 30.92, 31.11, 31.03, 31.08, 30.98, 30.98, 30.86, 30.67, 30.67, 30.81, 30.69, 31.05, 30.64, 30.89, 30.58, 30.67, 30.92, 30.73, 30.83, 30.62, 30.94, 30.78, 30.86, 30.7, 30.97, 30.88, 30.88, 30.95, 30.58, 30.97, 30.52, 30.92, 30.59, 30.91, 30.72, 30.8, 30.66, 30.61, 30.81, 30.72, 30.8, 30.62, 30.52, 30.64, 30.55, 30.55, 30.61, 30.38, 30.48, 30.58, 30.77, 30.48, 30.31, 30.14, 30.03, 30.67, 30.27, 30.53, 30.44, 30.41, 30.75, 30.67, 30.55, 30.36, 30.55, 30.3, 30.28, 30.31, 30.55, 29.94, 30.02, 29.62, 29.48, 29.75, 29.41, 29.36, 29.97, 28.86, 29.8, 29.52, 29.45, 29.39, 30.28, 29.67, 29.11, 30.25, 29.78, 29.48, 29.61, 29.39, 29.23, 28.95, 29.34, 29.62, 29.23, 28.69, 28.95, 29.77, 28.53, 29.08, 29.28, 29.19, 29.2, 29.5, 29.56, 29.19, 29.31, 28.16, 28.98, 28.66, 29.22, 29.17, 29.48, 29.36, 29.41, 29.47, 29.23, 28.8, 28.58, 29.17, 29.02, 28.72, 28.81, 28.78, 28.73, 29.06, 28.67, 28.89, 28.64, 28.69, 28.11, 28.28, 28.62, 28.23, 28.73, 28.05, 28.28, 28.25, 27.8, 27.5, 27.31, 27.53, 26.84, 27.48, 27.17, 27.41, 27.05, 27.34, 27.91, 27.41, 26.94, 26.81, 26.91, 26.23, 25.94, 26.09, 26.52, 25.86, 25.05, 24.58, 24.3, 22.48, 22.78, 20.22, 21.73, 21.2, 18.05, 18.67, 16.41, 16.09, 14.91, 12.14, 10.09, 7.44, 5.43, 5.3, 4.0, 3.6, 1.43, 0.25, 1.15, 2.83, 5.17, 6.89, 7.05, 8.67, 11.89, 14.4, 15.23, 18.2, 19.45, 20.19, 18.59, 21.12, 21.62, 22.05, 23.42], [29.91, 30.11, 28.72, 29.84, 30.69, 30.22, 30.38, 30.66, 30.81, 30.7, 31.12, 31.27, 31.14, 31.19, 31.0, 31.23, 30.73, 31.14, 31.28, 31.27, 31.14, 31.27, 31.36, 31.2, 31.28, 31.23, 31.34, 31.0, 31.2, 31.17, 31.02, 30.92, 31.14, 30.97, 30.89, 30.89, 30.94, 30.94, 30.59, 30.7, 30.86, 30.52, 29.91, 30.42, 30.33, 30.34, 30.25, 29.83, 29.41, 29.67, 29.67, 30.11, 29.62, 29.8, 30.02, 30.27, 30.48, 30.33, 30.39, 30.66, 30.56, 30.78, 30.69, 30.97, 30.89, 30.98, 30.92, 31.09, 31.03, 31.11, 31.22, 31.34, 31.19, 31.23, 31.17, 31.2, 31.25, 31.23, 31.19, 31.22, 31.23, 31.28, 31.28, 31.17, 31.3, 31.34, 31.23, 31.38, 31.3, 31.31, 31.19, 31.27, 30.89, 31.19, 31.27, 31.23, 30.97, 30.97, 30.88, 30.94, 30.81, 30.83, 30.44, 30.48, 30.52, 30.61, 30.03, 30.47, 29.78, 30.14, 30.0, 29.94, 29.44, 29.48, 29.89, 29.17, 30.11, 29.53, 29.77, 28.75, 29.77, 30.22, 30.28, 30.06, 30.61, 30.62, 30.53, 30.55, 30.58, 30.66, 30.59, 30.97, 31.05, 31.12, 31.11, 31.0, 31.16, 31.19, 31.16, 31.06, 31.28, 31.19, 31.22, 31.12, 31.31, 31.34, 31.33, 31.17, 31.44, 31.36, 31.11, 31.39, 31.45, 31.39, 31.33, 31.2, 31.41, 31.36, 31.36, 31.39, 31.2, 31.27, 31.33, 31.16, 31.39, 31.36, 31.25, 31.34, 31.34, 31.19, 31.12, 31.11, 31.16, 31.14, 30.88, 30.7, 30.58, 30.7, 30.56, 30.64, 30.27, 30.28, 29.81, 29.23, 29.03, 29.95, 30.23, 28.89, 29.66, 30.42, 29.47, 26.47, 29.45, 29.48, 29.08, 27.77, 28.75, 28.12, 26.91, 27.7, 28.38, 27.8, 27.17, 27.39, 28.39, 28.89, 28.61, 28.83, 28.86, 28.77, 28.66, 28.66, 28.95, 29.2, 28.09, 29.25, 28.94, 28.75, 28.06, 28.22, 28.39, 28.41, 27.47, 28.86, 28.67, 28.22, 28.75, 28.88, 29.47, 29.53, 28.59, 29.52, 29.5, 29.09, 29.17, 30.27, 29.45, 29.47, 30.34, 29.48, 30.17, 30.06, 29.95, 28.06, 30.59, 30.05, 29.44, 29.5, 30.5, 30.58, 29.84, 30.5, 30.7, 30.75, 30.33, 31.2, 31.34, 31.17, 31.3, 31.39, 31.28, 31.22, 31.27, 31.39, 31.38, 31.23, 31.17, 31.17, 31.33, 31.36, 30.8, 31.41, 31.36, 31.09, 30.88, 31.53, 31.45, 30.48, 31.03, 31.3, 30.98, 30.23, 30.92, 31.05, 30.61, 30.12, 30.53, 31.02, 30.09, 29.69, 30.22, 29.83, 29.28, 29.08, 29.86, 29.28, 28.75, 30.02, 29.7, 29.48, 29.61, 30.06, 29.75, 28.44, 29.77, 29.55, 29.78, 29.58, 28.97, 29.62, 29.36, 29.62, 29.95, 29.88, 29.7, 29.95, 29.78, 29.52, 29.98, 28.75, 28.08, 29.17, 29.52, 29.59, 29.11, 29.67, 29.78, 28.91, 29.52, 29.75, 29.44, 28.92, 29.03, 29.42, 29.62, 29.45, 29.77, 29.39, 29.48, 29.0, 29.75, 29.69, 29.95, 29.59, 29.5, 30.2, 29.95, 29.0, 29.48, 29.5, 28.25, 29.36, 28.5, 29.2, 29.53, 29.27, 29.06, 29.31, 29.3, 28.73, 29.09, 29.09, 28.42, 28.69, 28.59, 28.58, 27.41, 28.59, 27.97, 28.0, 26.03, 27.5, 28.28, 27.97, 28.81, 29.19, 29.78, 29.8, 29.98, 30.22, 30.58, 29.78, 30.05, 29.77, 29.83, 29.58, 29.81, 30.14, 30.08, 29.89, 30.2, 29.98, 29.91, 30.11, 30.39, 30.44, 30.33, 30.41, 30.33, 30.5, 30.22, 30.5, 30.33, 29.94, 30.14, 30.16, 30.11, 30.56, 30.23, 30.44, 30.08, 29.98, 29.44, 29.62, 29.83, 29.02, 30.16, 29.55, 29.91, 29.81, 29.31, 30.27, 29.47, 29.8, 30.39, 29.58, 30.56, 29.39, 30.16, 30.22, 30.16, 30.31, 30.48, 30.5, 30.69, 30.73, 30.33, 30.41, 30.88, 29.25, 30.16, 29.75, 29.8, 30.31, 30.23, 30.48, 30.41, 30.52, 30.7, 30.33, 30.67, 30.55, 30.95, 30.88, 30.7, 30.92, 30.84, 30.8, 30.81, 30.58, 30.66, 30.78, 30.73, 30.69, 30.86, 30.62, 30.67, 30.67, 30.81, 30.7, 30.69, 30.42, 30.73, 30.84, 30.75, 30.94, 30.64, 30.75, 30.92, 30.94, 30.89, 30.83, 30.86, 30.55, 30.34, 30.36, 30.31, 30.38, 30.48, 30.42, 30.73, 29.97, 30.58, 30.5, 30.45, 30.67, 30.44, 30.59, 30.34, 30.55, 30.33, 30.72, 30.48, 30.69, 30.64, 30.28, 30.77, 30.38, 30.5, 30.5, 30.66, 30.41, 30.67, 30.16, 30.14, 30.56, 30.38, 30.5, 30.64, 30.3, 30.34, 30.36, 30.38, 30.48, 30.48, 30.34, 30.44, 30.7, 30.23, 30.0, 29.89, 29.83, 30.5, 29.84, 30.0, 30.16, 29.97, 30.59, 30.28, 30.12, 30.31, 30.27, 29.7, 30.17, 29.91, 30.17, 29.95, 29.66, 29.62, 29.23, 29.91, 29.45, 29.19, 29.61, 28.83, 29.73, 29.88, 28.55, 29.3, 29.73, 29.45, 28.8, 29.7, 29.83, 28.41, 29.2, 29.52, 29.11, 28.27, 28.53, 29.28, 28.94, 28.09, 28.88, 29.12, 28.3, 28.75, 29.67, 28.75, 29.3, 29.41, 29.31, 29.22, 28.77, 28.11, 29.22, 28.98, 28.95, 28.75, 29.47, 29.25, 29.23, 29.69, 29.33, 28.88, 28.67, 29.05, 28.58, 28.33, 28.56, 28.56, 29.31, 29.25, 29.06, 29.11, 28.67, 28.61, 28.05, 28.33, 28.77, 28.83, 28.31, 28.5, 28.39, 28.66, 28.06, 28.06, 27.75, 28.03, 27.45, 27.2, 27.44, 27.95, 27.31, 27.75, 27.92, 27.05, 27.14, 26.94, 27.17, 26.39, 25.56, 26.09, 26.19, 25.91, 24.77, 24.55, 24.88, 22.8, 23.09, 20.84, 23.12, 21.73, 18.44, 18.39, 17.11, 16.88, 15.66, 13.89, 11.85, 10.95, 6.69, 6.41, 4.71, 4.79, 3.64, 1.43, 0.25, 1.13, 2.92, 5.32, 5.84, 7.2, 8.8, 11.96, 13.41, 16.36, 17.84, 19.06, 17.83, 20.02, 20.25, 21.41, 22.53], [28.7, 29.28, 27.86, 29.38, 30.36, 29.78, 30.12, 30.67, 30.52, 30.7, 30.98, 31.2, 31.03, 31.08, 31.17, 31.14, 31.08, 31.09, 31.25, 31.27, 31.22, 31.12, 31.28, 31.05, 31.05, 31.2, 31.25, 30.81, 31.16, 31.08, 31.05, 30.88, 31.16, 31.03, 30.73, 30.95, 30.98, 30.75, 30.66, 30.75, 30.94, 30.62, 30.33, 30.69, 30.59, 30.8, 30.66, 29.97, 29.89, 29.86, 29.45, 30.39, 29.77, 29.58, 30.23, 30.28, 30.67, 30.28, 30.73, 30.75, 30.89, 30.69, 30.78, 30.77, 30.7, 31.03, 31.03, 30.78, 30.81, 31.08, 31.08, 31.08, 31.16, 31.12, 31.17, 31.22, 31.12, 31.09, 31.09, 31.12, 31.12, 31.2, 31.22, 31.05, 31.28, 31.17, 31.2, 31.14, 30.91, 31.16, 31.11, 31.02, 30.52, 31.12, 31.14, 31.03, 31.02, 30.92, 30.95, 31.08, 31.06, 30.84, 30.47, 30.95, 30.53, 30.75, 29.97, 30.8, 30.02, 30.38, 30.19, 30.06, 29.69, 29.58, 30.27, 30.48, 30.39, 29.83, 29.97, 29.69, 29.7, 30.38, 30.52, 30.28, 30.69, 30.58, 30.67, 30.52, 30.75, 30.91, 30.8, 30.73, 31.06, 31.17, 30.83, 31.02, 31.06, 31.08, 30.97, 31.08, 31.17, 30.98, 31.08, 31.23, 31.23, 31.12, 31.27, 30.92, 31.17, 31.31, 31.09, 31.3, 31.34, 31.36, 31.39, 31.22, 31.31, 31.27, 31.23, 31.17, 31.09, 31.22, 31.28, 31.17, 31.3, 31.2, 31.2, 31.28, 31.28, 31.0, 31.23, 31.14, 30.97, 31.0, 31.03, 30.88, 30.42, 30.95, 31.08, 30.64, 30.06, 30.48, 30.47, 29.48, 28.95, 30.34, 30.38, 29.27, 28.53, 30.45, 29.66, 27.8, 29.47, 30.03, 29.56, 28.53, 29.0, 29.69, 28.17, 27.5, 29.58, 28.69, 27.84, 28.36, 28.78, 29.31, 29.56, 29.81, 29.09, 29.47, 28.64, 28.83, 29.27, 29.44, 29.02, 29.61, 29.64, 29.06, 28.94, 29.41, 29.19, 29.33, 29.0, 29.58, 29.59, 29.48, 29.61, 29.84, 29.92, 29.41, 29.23, 29.8, 29.91, 29.88, 29.67, 30.33, 29.7, 29.64, 30.42, 29.36, 29.56, 30.09, 29.89, 28.7, 30.62, 30.2, 29.89, 29.41, 30.44, 30.75, 28.08, 30.12, 30.55, 30.55, 30.05, 30.83, 31.11, 30.86, 31.05, 31.02, 31.19, 31.11, 31.08, 31.02, 31.17, 31.2, 31.05, 31.34, 31.16, 31.14, 30.64, 31.22, 31.27, 30.98, 30.67, 31.47, 31.14, 30.11, 30.7, 31.11, 30.83, 29.31, 30.44, 30.97, 30.62, 29.83, 30.39, 30.72, 29.92, 29.25, 30.36, 29.97, 29.08, 29.38, 29.7, 29.44, 28.94, 29.59, 29.09, 29.62, 29.56, 30.05, 29.86, 29.5, 29.92, 30.17, 30.22, 30.22, 30.14, 29.92, 30.0, 30.02, 30.06, 30.48, 30.2, 30.36, 30.36, 29.92, 30.25, 29.73, 29.78, 29.72, 29.98, 29.83, 29.52, 30.14, 30.34, 29.64, 30.25, 30.36, 30.45, 29.45, 29.56, 29.95, 30.47, 29.86, 30.38, 30.05, 30.19, 30.28, 30.25, 29.98, 30.05, 30.31, 30.02, 30.0, 29.75, 29.36, 29.27, 29.45, 29.66, 29.88, 29.73, 30.0, 29.94, 29.83, 30.16, 30.28, 29.59, 30.0, 29.61, 29.8, 29.11, 29.55, 29.31, 29.27, 28.72, 29.11, 29.25, 29.67, 27.95, 28.77, 29.64, 29.31, 29.86, 29.88, 30.38, 29.97, 30.22, 30.42, 30.8, 30.22, 30.3, 30.48, 30.09, 30.52, 30.27, 29.97, 30.61, 30.16, 30.7, 30.55, 30.23, 30.7, 30.58, 30.7, 30.81, 30.56, 30.62, 30.78, 30.61, 30.78, 30.73, 30.33, 30.42, 30.75, 30.86, 30.67, 30.91, 30.69, 30.23, 30.0, 29.97, 30.23, 30.36, 30.12, 30.61, 30.08, 30.34, 30.33, 29.77, 30.67, 29.92, 30.72, 30.72, 30.23, 30.83, 30.62, 30.81, 30.73, 30.95, 30.81, 31.11, 30.83, 31.05, 30.98, 30.88, 30.89, 31.06, 30.0, 30.61, 30.55, 30.55, 30.75, 30.61, 30.84, 30.95, 30.88, 31.02, 30.86, 30.95, 30.84, 31.22, 31.08, 31.12, 31.16, 31.17, 31.09, 31.11, 30.92, 31.05, 31.12, 31.0, 30.92, 31.11, 30.94, 30.92, 30.97, 31.12, 30.95, 31.03, 30.84, 30.78, 30.98, 30.91, 31.08, 30.94, 30.88, 31.16, 30.95, 30.95, 31.08, 31.09, 30.73, 30.5, 30.72, 30.58, 30.8, 30.91, 30.72, 31.05, 30.34, 30.83, 30.98, 30.88, 30.94, 30.44, 30.91, 30.59, 30.83, 30.5, 31.03, 30.78, 30.98, 30.95, 30.62, 31.02, 30.67, 30.89, 30.75, 30.97, 30.52, 30.89, 30.52, 30.67, 30.88, 30.66, 30.83, 30.89, 30.81, 30.7, 30.67, 30.47, 30.8, 30.75, 30.7, 30.62, 30.98, 30.83, 30.44, 30.48, 30.08, 30.66, 30.53, 30.44, 30.16, 30.2, 30.62, 30.56, 30.67, 30.5, 30.44, 30.16, 30.19, 30.42, 30.62, 30.02, 30.09, 30.36, 29.44, 29.94, 29.98, 29.81, 29.39, 29.41, 29.97, 30.23, 29.36, 30.23, 30.12, 29.61, 29.64, 30.34, 30.11, 29.11, 29.56, 29.55, 29.55, 28.27, 29.11, 29.42, 29.41, 29.0, 29.05, 28.72, 29.8, 29.42, 29.52, 28.16, 29.33, 29.2, 28.55, 29.33, 29.27, 28.58, 28.72, 28.98, 29.02, 29.05, 29.58, 29.3, 29.42, 29.64, 29.66, 29.2, 29.0, 29.72, 28.88, 29.17, 29.05, 28.69, 29.62, 29.45, 29.42, 29.48, 29.23, 29.2, 29.12, 29.22, 29.52, 29.23, 28.98, 28.92, 29.02, 29.39, 28.95, 28.94, 28.67, 28.98, 28.22, 28.44, 27.67, 28.28, 27.47, 28.23, 28.03, 27.94, 27.34, 27.52, 27.75, 26.66, 26.83, 26.58, 27.36, 26.14, 25.69, 24.84, 25.09, 24.33, 23.55, 21.12, 23.41, 22.25, 19.66, 20.19, 18.2, 19.12, 17.19, 15.61, 14.56, 12.55, 10.32, 7.86, 5.79, 5.49, 4.51, 3.16, 1.57, 0.25, 1.2, 3.29, 4.53, 6.54, 7.35, 8.55, 11.38, 13.98, 16.45, 18.3, 17.11, 19.33, 20.31, 19.92, 22.14], [28.03, 29.38, 26.59, 28.73, 30.55, 30.06, 29.53, 30.72, 30.59, 30.66, 31.19, 31.09, 30.78, 30.97, 31.06, 31.09, 30.98, 31.05, 31.25, 30.97, 31.09, 30.83, 31.05, 30.58, 30.92, 31.19, 31.33, 30.23, 30.98, 30.92, 31.0, 30.45, 31.02, 30.75, 30.64, 30.81, 30.73, 30.64, 30.36, 30.66, 30.86, 29.92, 30.47, 30.89, 30.02, 29.97, 31.0, 29.8, 29.42, 29.61, 29.67, 30.02, 29.98, 29.97, 28.72, 30.14, 30.28, 29.81, 30.47, 30.86, 30.27, 30.19, 30.8, 30.83, 30.14, 30.92, 31.16, 30.69, 30.73, 31.09, 31.06, 30.88, 31.12, 31.33, 30.83, 31.23, 31.23, 30.97, 31.25, 31.28, 31.09, 31.14, 31.31, 31.38, 31.12, 31.27, 31.31, 31.09, 30.61, 31.16, 31.16, 31.0, 30.36, 30.98, 30.94, 30.59, 31.12, 31.0, 30.73, 30.78, 30.77, 30.78, 30.39, 30.36, 30.81, 30.22, 29.41, 30.77, 30.23, 29.66, 29.64, 30.31, 30.17, 28.83, 29.75, 29.89, 30.17, 29.84, 30.42, 30.2, 30.33, 29.91, 30.02, 30.03, 30.56, 30.42, 30.17, 30.48, 31.0, 30.77, 30.66, 30.73, 31.05, 30.77, 31.05, 31.09, 30.92, 30.92, 31.17, 31.23, 31.22, 30.84, 31.34, 31.27, 31.23, 31.05, 31.31, 31.34, 31.27, 30.62, 31.22, 31.2, 31.28, 31.2, 31.17, 30.88, 31.19, 31.06, 31.27, 30.95, 30.75, 31.09, 31.27, 31.05, 31.28, 30.8, 30.94, 31.09, 31.19, 31.06, 31.05, 31.31, 30.97, 30.83, 30.8, 31.08, 30.56, 30.33, 30.92, 30.89, 29.86, 29.91, 30.22, 29.27, 29.33, 29.7, 30.09, 29.75, 29.03, 29.75, 29.8, 27.91, 27.75, 29.22, 28.45, 26.92, 28.88, 28.64, 26.45, 26.45, 28.25, 28.58, 26.83, 27.33, 28.48, 28.16, 28.27, 28.78, 28.69, 28.06, 28.94, 27.47, 28.72, 29.03, 27.77, 28.92, 28.34, 28.19, 28.64, 29.73, 27.59, 28.28, 28.8, 28.33, 28.53, 28.89, 28.7, 29.11, 28.67, 28.72, 28.86, 29.62, 28.61, 29.31, 30.03, 29.44, 28.27, 29.73, 30.11, 28.8, 29.53, 29.75, 28.67, 28.23, 29.78, 29.52, 29.97, 29.62, 30.59, 30.58, 29.61, 29.95, 31.0, 30.5, 29.92, 30.67, 31.23, 30.73, 31.12, 30.97, 30.89, 31.11, 31.02, 31.22, 31.09, 30.98, 31.08, 31.08, 30.58, 30.58, 29.47, 31.16, 31.06, 30.55, 30.31, 31.36, 31.14, 29.83, 30.66, 31.05, 30.64, 30.25, 30.88, 30.8, 30.86, 29.89, 30.36, 30.81, 29.62, 29.58, 30.34, 30.39, 29.39, 29.2, 29.81, 29.3, 29.0, 29.58, 29.64, 29.5, 29.83, 29.53, 29.95, 29.92, 29.69, 29.61, 29.52, 30.09, 30.12, 29.7, 29.73, 30.0, 29.75, 29.75, 29.3, 29.61, 29.27, 29.98, 30.12, 28.48, 28.84, 29.73, 29.66, 29.84, 30.08, 29.83, 29.89, 28.94, 30.0, 29.3, 30.05, 29.06, 29.39, 29.84, 28.94, 29.89, 30.06, 29.27, 29.67, 30.19, 29.36, 28.38, 29.86, 29.53, 30.02, 29.77, 30.14, 29.38, 29.28, 29.36, 29.5, 30.27, 29.59, 30.08, 29.5, 29.72, 29.8, 30.38, 29.34, 29.52, 28.95, 29.89, 27.28, 27.86, 28.88, 28.88, 27.73, 28.8, 28.62, 28.88, 27.16, 28.88, 28.61, 28.19, 28.64, 29.47, 30.28, 29.64, 30.19, 30.33, 30.23, 29.69, 30.38, 29.61, 29.45, 29.78, 29.91, 30.41, 30.38, 30.11, 30.38, 30.08, 30.23, 30.41, 30.59, 30.7, 30.58, 30.36, 30.39, 30.67, 30.23, 30.77, 30.64, 30.42, 30.48, 30.89, 30.69, 30.7, 30.61, 30.27, 30.61, 29.42, 28.47, 29.48, 29.16, 29.36, 29.64, 29.95, 29.58, 29.98, 29.66, 30.47, 29.89, 30.2, 30.39, 29.86, 30.53, 30.23, 30.55, 30.67, 30.7, 30.5, 30.78, 30.55, 30.77, 30.56, 30.59, 30.62, 30.86, 30.38, 30.3, 30.02, 30.5, 30.75, 30.81, 30.94, 30.61, 30.89, 30.77, 30.67, 30.86, 30.64, 30.8, 30.88, 30.84, 30.91, 30.89, 30.91, 30.89, 30.81, 30.66, 30.94, 30.91, 30.73, 30.83, 30.84, 30.75, 30.78, 30.98, 30.86, 30.94, 30.88, 30.75, 30.84, 30.91, 31.0, 30.83, 30.88, 30.83, 31.19, 30.59, 30.81, 30.7, 30.84, 30.7, 30.69, 30.56, 30.72, 30.73, 30.72, 30.95, 30.67, 30.5, 30.83, 30.69, 30.77, 30.58, 30.97, 30.88, 30.59, 30.83, 30.95, 30.67, 30.81, 31.0, 30.77, 30.84, 30.62, 30.84, 30.8, 30.86, 30.67, 30.92, 30.94, 30.81, 30.88, 30.69, 30.8, 30.77, 30.47, 30.61, 30.61, 30.59, 30.7, 30.55, 30.67, 30.53, 30.75, 30.69, 30.41, 30.23, 30.34, 30.61, 30.58, 30.66, 30.48, 30.16, 30.84, 30.5, 30.66, 30.45, 30.39, 30.52, 30.58, 30.73, 30.64, 30.33, 30.33, 30.77, 29.98, 30.08, 30.2, 29.77, 30.23, 29.8, 29.44, 29.73, 29.81, 29.8, 30.08, 29.88, 30.14, 29.38, 29.8, 30.27, 30.2, 29.2, 30.19, 29.73, 29.5, 29.77, 30.19, 29.2, 29.41, 30.3, 29.7, 29.34, 29.44, 29.47, 29.17, 29.08, 30.25, 29.58, 29.27, 29.27, 29.11, 29.56, 29.56, 30.03, 29.73, 29.58, 29.81, 29.64, 30.16, 29.64, 29.52, 29.83, 28.77, 29.66, 29.05, 28.77, 28.95, 28.91, 29.59, 30.02, 28.95, 29.39, 29.41, 29.27, 29.23, 28.81, 28.58, 28.94, 29.31, 29.0, 28.58, 28.94, 28.69, 28.69, 28.81, 28.69, 28.38, 27.95, 28.03, 28.22, 28.0, 28.08, 27.25, 27.12, 27.73, 26.89, 25.23, 26.38, 27.23, 25.5, 25.0, 25.52, 24.42, 24.8, 23.75, 22.56, 23.84, 22.41, 21.16, 20.12, 19.53, 19.22, 18.38, 16.61, 15.24, 14.2, 12.56, 10.33, 7.36, 6.33, 5.36, 4.91, 4.11, 1.52, 0.25, 1.33, 3.2, 5.32, 6.15, 6.95, 8.11, 10.8, 13.2, 16.0, 16.08, 17.69, 18.91, 19.78, 21.06], [29.05, 30.11, 27.66, 29.91, 30.73, 30.2, 29.81, 30.64, 30.7, 30.64, 31.12, 31.16, 31.14, 30.94, 31.16, 31.17, 30.89, 31.09, 31.27, 31.28, 31.09, 31.06, 31.36, 30.91, 30.92, 31.23, 31.3, 30.59, 30.7, 31.23, 31.08, 30.67, 31.19, 31.17, 30.42, 30.86, 31.02, 31.11, 30.38, 30.86, 30.98, 30.83, 30.27, 30.81, 30.59, 30.86, 30.5, 30.02, 29.97, 29.61, 30.12, 30.41, 30.17, 29.83, 30.33, 30.44, 30.83, 30.2, 30.81, 30.78, 30.7, 30.48, 30.84, 30.98, 30.23, 31.17, 31.12, 31.08, 30.81, 31.14, 31.2, 31.11, 31.28, 31.23, 31.11, 31.08, 31.17, 31.12, 31.11, 31.28, 31.2, 31.31, 31.38, 31.28, 31.28, 31.36, 31.33, 31.28, 31.0, 31.22, 31.23, 31.09, 30.66, 31.23, 31.23, 30.92, 31.09, 31.02, 30.8, 30.69, 31.03, 30.91, 29.69, 30.83, 30.72, 30.36, 29.47, 30.66, 30.03, 30.41, 30.28, 30.56, 29.52, 29.88, 30.14, 30.12, 30.45, 29.83, 30.31, 29.56, 29.8, 30.59, 30.44, 30.28, 30.36, 30.75, 30.77, 30.7, 30.67, 30.84, 30.72, 30.89, 31.08, 31.23, 30.78, 31.11, 31.22, 31.17, 31.31, 31.2, 31.34, 31.23, 31.3, 31.25, 31.28, 31.17, 31.38, 31.23, 31.3, 31.36, 31.19, 31.31, 31.28, 31.31, 31.38, 31.11, 31.31, 31.03, 31.33, 31.33, 31.2, 31.25, 31.33, 31.17, 31.41, 31.41, 31.25, 31.38, 31.33, 30.8, 31.17, 31.22, 30.86, 30.98, 30.92, 31.11, 30.09, 30.56, 31.19, 30.69, 29.36, 30.25, 30.89, 29.3, 29.3, 30.7, 30.69, 29.95, 29.73, 30.28, 30.5, 27.62, 29.69, 29.89, 28.97, 28.7, 29.06, 29.55, 28.0, 26.84, 29.0, 28.94, 27.84, 28.23, 27.89, 28.56, 28.5, 28.91, 28.11, 28.98, 28.44, 27.22, 28.75, 28.78, 28.3, 28.39, 28.94, 28.42, 28.19, 29.02, 28.42, 28.47, 28.53, 28.81, 29.14, 28.53, 29.06, 28.95, 29.17, 29.16, 29.14, 29.05, 29.38, 29.09, 29.45, 29.58, 29.67, 29.53, 30.2, 29.34, 29.98, 29.52, 29.7, 27.78, 30.23, 29.8, 29.61, 29.31, 30.42, 30.45, 28.38, 29.69, 30.44, 29.84, 29.52, 30.53, 31.14, 30.58, 31.17, 31.11, 31.27, 31.27, 31.09, 31.14, 31.14, 31.06, 30.95, 31.27, 31.25, 31.25, 30.75, 31.23, 31.12, 30.84, 30.72, 31.34, 31.22, 30.12, 30.7, 30.67, 31.02, 29.73, 30.09, 30.95, 30.66, 30.06, 30.89, 30.97, 30.17, 29.89, 30.33, 29.78, 29.91, 29.47, 30.0, 29.61, 28.59, 29.98, 29.36, 29.42, 29.64, 30.19, 29.98, 29.33, 29.56, 30.17, 30.03, 29.78, 29.73, 29.94, 29.56, 29.55, 29.8, 29.72, 29.7, 29.8, 30.36, 29.62, 30.36, 29.44, 29.27, 29.52, 29.72, 29.91, 29.12, 30.23, 30.06, 29.3, 29.95, 29.78, 29.98, 29.34, 28.91, 29.31, 29.72, 29.86, 30.33, 29.83, 29.72, 29.95, 29.88, 29.94, 30.22, 30.31, 30.27, 29.97, 30.06, 29.69, 29.09, 29.45, 29.66, 30.11, 29.84, 29.55, 29.92, 30.02, 30.3, 30.19, 30.25, 30.41, 29.62, 30.06, 28.38, 29.33, 29.27, 28.78, 28.7, 29.45, 29.59, 29.81, 27.58, 28.56, 28.34, 28.16, 29.02, 29.42, 30.36, 29.64, 30.59, 30.53, 30.61, 30.2, 30.06, 29.97, 29.69, 29.98, 29.86, 29.56, 30.47, 30.02, 30.61, 30.12, 30.14, 30.3, 30.53, 30.62, 30.66, 30.33, 30.22, 30.7, 30.3, 30.69, 30.75, 30.19, 29.86, 30.45, 30.36, 30.33, 30.61, 30.22, 30.33, 29.0, 29.2, 30.19, 29.2, 30.05, 30.08, 29.97, 29.77, 30.05, 29.42, 30.16, 29.48, 30.03, 30.42, 30.0, 30.52, 30.27, 30.25, 30.16, 30.53, 30.5, 30.84, 30.72, 30.97, 30.75, 30.89, 30.58, 30.91, 30.44, 30.25, 30.02, 30.44, 30.2, 30.48, 30.83, 30.77, 30.72, 30.91, 30.72, 30.62, 30.58, 31.03, 31.02, 31.02, 31.05, 30.98, 31.09, 31.11, 30.91, 30.88, 31.05, 30.89, 30.62, 31.0, 30.88, 30.61, 30.81, 31.06, 30.86, 30.94, 30.67, 30.83, 30.92, 30.86, 31.09, 30.92, 30.61, 31.0, 31.12, 30.73, 30.98, 30.67, 30.55, 30.53, 30.58, 30.67, 30.78, 30.58, 30.19, 30.89, 30.45, 30.36, 30.55, 30.52, 30.61, 30.36, 30.72, 30.45, 30.59, 30.31, 30.52, 30.5, 30.81, 30.77, 30.73, 30.86, 30.52, 30.77, 30.75, 30.7, 30.38, 30.73, 30.38, 30.56, 30.73, 30.33, 30.72, 30.62, 30.39, 30.56, 30.52, 30.27, 30.58, 30.55, 30.44, 30.52, 30.83, 30.22, 30.3, 30.3, 30.27, 30.59, 30.42, 29.88, 30.19, 30.14, 30.64, 30.23, 30.34, 30.22, 30.17, 30.08, 30.05, 30.06, 30.11, 30.08, 30.0, 29.92, 29.48, 29.58, 29.61, 29.88, 28.95, 28.91, 29.5, 29.64, 29.78, 29.61, 29.91, 29.33, 29.45, 29.67, 30.11, 29.61, 29.34, 29.67, 29.56, 28.23, 29.34, 29.17, 29.23, 29.16, 28.91, 28.84, 28.58, 29.19, 29.31, 28.27, 28.33, 29.09, 28.84, 28.98, 29.47, 28.95, 28.11, 29.2, 28.22, 28.95, 28.48, 28.92, 28.7, 28.78, 29.17, 29.2, 28.83, 29.52, 28.47, 29.33, 28.53, 28.97, 29.64, 29.45, 29.5, 29.12, 29.08, 29.31, 28.73, 28.77, 28.64, 28.73, 28.5, 28.38, 29.22, 28.69, 28.98, 29.02, 28.0, 28.84, 28.88, 28.34, 27.77, 27.83, 28.08, 27.95, 27.61, 27.73, 27.59, 27.77, 28.06, 27.52, 26.75, 26.92, 26.95, 26.33, 25.3, 25.2, 25.25, 24.75, 24.55, 23.09, 24.11, 23.12, 21.7, 22.62, 20.31, 21.67, 19.7, 18.17, 17.69, 16.16, 14.24, 13.51, 10.51, 8.48, 6.48, 5.16, 4.54, 2.52, 1.43, 0.25, 1.03, 3.48, 4.87, 6.07, 7.6, 8.88, 11.8, 14.0, 14.68, 16.56, 19.23, 19.59, 20.38], [27.53, 29.05, 27.8, 29.0, 29.95, 29.86, 29.27, 30.48, 30.81, 30.64, 31.05, 31.09, 31.12, 31.0, 31.22, 31.08, 31.14, 31.12, 31.31, 31.14, 31.22, 31.23, 31.28, 31.03, 31.08, 31.25, 31.31, 30.61, 30.98, 30.95, 30.89, 30.44, 31.09, 30.78, 30.67, 30.92, 30.86, 30.39, 30.44, 30.53, 30.67, 30.08, 29.55, 30.38, 29.97, 30.39, 30.5, 29.77, 29.27, 29.75, 29.2, 29.72, 29.86, 29.81, 29.56, 30.27, 30.5, 30.22, 30.44, 30.56, 30.59, 30.48, 30.33, 30.75, 30.27, 30.81, 30.95, 30.81, 31.05, 31.06, 31.08, 31.09, 31.14, 31.19, 31.06, 31.28, 31.19, 31.28, 31.06, 31.31, 31.3, 31.34, 31.38, 31.14, 31.34, 31.38, 31.25, 31.14, 31.12, 31.36, 31.22, 30.86, 30.59, 31.16, 31.06, 30.92, 31.08, 30.81, 30.3, 30.55, 30.81, 30.89, 29.84, 30.47, 30.42, 30.48, 29.3, 30.56, 29.44, 29.84, 29.03, 30.2, 29.58, 28.89, 29.39, 29.72, 30.06, 29.83, 30.11, 29.52, 29.75, 30.55, 30.47, 29.95, 30.61, 30.58, 30.84, 30.25, 30.45, 31.03, 30.64, 30.7, 30.95, 31.16, 31.08, 31.08, 31.06, 31.12, 31.08, 31.2, 31.28, 30.94, 31.28, 31.23, 31.11, 31.06, 31.36, 31.31, 31.28, 31.12, 31.19, 31.31, 31.36, 31.39, 31.48, 31.16, 31.39, 31.02, 31.25, 31.25, 30.62, 31.27, 31.31, 31.12, 31.36, 31.22, 31.27, 31.38, 31.31, 31.12, 31.19, 31.42, 31.0, 30.91, 31.11, 30.78, 30.23, 30.64, 30.95, 30.59, 29.61, 30.14, 30.33, 28.86, 28.19, 29.0, 29.53, 28.08, 28.73, 29.91, 28.88, 26.77, 28.33, 28.89, 28.44, 26.78, 28.94, 28.91, 28.36, 26.53, 29.17, 29.12, 27.53, 28.91, 28.92, 28.83, 28.5, 29.27, 28.34, 29.5, 28.34, 28.89, 29.7, 29.61, 28.66, 29.41, 28.95, 28.97, 29.06, 29.38, 28.58, 29.11, 29.16, 28.97, 29.08, 28.94, 29.47, 29.36, 29.12, 28.84, 29.0, 29.27, 29.12, 28.86, 29.08, 29.42, 29.48, 29.72, 30.03, 28.78, 29.36, 29.97, 28.88, 27.95, 30.14, 29.88, 28.72, 29.22, 30.52, 30.3, 29.36, 30.02, 30.48, 30.66, 29.56, 30.22, 30.97, 30.7, 30.61, 30.78, 30.97, 31.0, 31.06, 31.08, 31.27, 31.09, 31.22, 31.33, 31.02, 31.17, 29.83, 31.2, 31.33, 30.97, 30.22, 31.27, 31.16, 30.09, 30.31, 30.91, 30.44, 28.52, 30.52, 30.61, 30.38, 29.48, 30.3, 30.11, 28.53, 28.19, 30.05, 29.98, 28.66, 28.02, 29.72, 29.62, 29.11, 29.55, 29.67, 29.34, 29.25, 29.77, 29.22, 29.0, 29.73, 29.34, 30.11, 30.05, 29.64, 30.14, 29.72, 29.83, 30.06, 30.3, 29.92, 29.8, 30.02, 29.78, 30.0, 29.3, 29.66, 30.02, 30.0, 29.88, 29.72, 29.84, 30.44, 29.22, 29.45, 29.83, 30.23, 29.66, 29.2, 29.77, 29.95, 29.81, 30.03, 30.16, 29.31, 29.62, 30.03, 29.84, 29.84, 29.92, 30.23, 30.16, 29.59, 29.56, 29.33, 29.59, 29.73, 30.27, 30.17, 30.23, 29.94, 30.11, 29.84, 30.14, 29.78, 29.95, 29.78, 29.72, 28.67, 28.83, 28.8, 28.34, 28.38, 28.86, 28.7, 28.88, 27.39, 28.03, 28.88, 28.14, 29.36, 29.08, 29.62, 30.02, 30.23, 30.25, 30.48, 30.03, 30.12, 30.19, 29.75, 30.11, 30.42, 30.41, 30.34, 29.8, 30.44, 30.56, 29.72, 30.47, 30.38, 30.62, 30.8, 30.62, 30.67, 30.58, 30.5, 30.67, 30.67, 30.42, 30.2, 30.52, 30.45, 30.72, 30.64, 30.5, 30.55, 29.97, 29.7, 29.86, 29.67, 29.95, 29.81, 29.73, 29.94, 30.36, 29.95, 30.66, 29.58, 30.28, 30.59, 30.17, 30.53, 30.67, 30.62, 30.73, 30.72, 30.83, 30.75, 30.77, 30.97, 30.97, 30.81, 30.8, 30.78, 30.03, 30.34, 30.3, 30.67, 30.52, 30.73, 30.95, 30.72, 30.81, 30.72, 30.84, 30.78, 30.69, 31.0, 30.83, 30.91, 30.91, 30.84, 30.92, 30.95, 30.78, 30.91, 30.86, 30.89, 30.8, 30.88, 30.95, 30.92, 30.89, 31.02, 30.97, 30.86, 30.97, 30.83, 30.95, 30.89, 31.09, 31.06, 30.86, 30.91, 31.11, 30.98, 30.89, 30.81, 30.84, 30.59, 30.78, 30.75, 30.84, 30.73, 30.69, 30.98, 30.69, 30.58, 30.92, 30.84, 30.77, 30.69, 30.8, 30.73, 30.67, 30.67, 30.91, 30.58, 30.91, 30.95, 30.7, 31.0, 30.72, 30.83, 30.81, 30.8, 30.7, 30.84, 30.67, 30.7, 30.89, 30.59, 30.77, 30.81, 30.58, 30.58, 30.61, 30.66, 30.7, 30.53, 30.55, 30.7, 30.81, 30.58, 30.28, 30.53, 29.91, 30.39, 30.22, 30.34, 30.34, 30.09, 30.58, 30.67, 30.58, 30.58, 30.66, 30.22, 30.22, 30.16, 30.59, 30.05, 30.11, 30.02, 29.17, 30.2, 29.62, 29.69, 29.59, 28.88, 30.22, 29.94, 29.7, 29.78, 30.36, 29.64, 28.5, 30.34, 29.97, 28.98, 29.19, 29.09, 29.28, 28.16, 28.97, 29.78, 28.84, 28.78, 29.39, 29.38, 28.75, 29.72, 29.02, 29.28, 29.48, 29.73, 29.33, 29.38, 29.61, 29.02, 29.25, 29.5, 29.48, 29.59, 29.81, 29.58, 29.69, 29.22, 29.89, 29.52, 29.3, 29.77, 28.91, 29.62, 29.12, 28.84, 29.19, 29.59, 29.28, 29.45, 29.34, 29.2, 29.02, 29.12, 28.86, 28.86, 28.23, 28.47, 28.53, 28.61, 28.88, 28.64, 28.84, 28.69, 28.52, 28.98, 28.48, 28.14, 28.3, 28.11, 28.81, 28.36, 28.2, 28.33, 28.44, 27.48, 26.34, 27.88, 26.94, 25.67, 25.52, 25.73, 24.69, 24.31, 24.41, 22.64, 24.17, 23.23, 21.25, 21.14, 21.3, 20.14, 19.52, 18.12, 16.55, 15.96, 13.68, 13.09, 10.9, 9.74, 7.03, 5.56, 4.86, 3.65, 3.06, 1.1, 0.25, 1.18, 2.91, 5.03, 6.44, 7.58, 9.14, 11.96, 12.59, 15.52, 17.59, 17.31, 19.19], [29.62, 30.2, 28.72, 29.97, 30.58, 30.45, 29.86, 30.72, 31.0, 30.89, 31.25, 31.25, 31.05, 31.14, 31.19, 31.33, 31.02, 31.08, 31.27, 31.33, 31.11, 30.98, 31.06, 31.12, 31.09, 31.16, 31.3, 30.69, 31.25, 31.11, 31.02, 30.84, 31.09, 31.12, 30.67, 30.89, 30.97, 31.09, 30.42, 30.7, 30.97, 30.33, 30.08, 30.69, 30.41, 30.34, 30.75, 30.02, 29.55, 29.89, 29.84, 29.77, 30.06, 29.83, 29.89, 30.31, 30.14, 30.14, 30.7, 30.83, 30.7, 30.69, 30.62, 30.88, 30.62, 30.91, 30.84, 31.0, 31.08, 31.11, 31.11, 31.08, 31.11, 31.23, 31.14, 31.3, 31.2, 31.25, 31.25, 31.27, 31.27, 31.34, 31.28, 31.22, 31.34, 31.28, 31.25, 31.22, 31.11, 31.27, 31.22, 31.02, 30.67, 31.19, 31.28, 31.2, 30.92, 31.0, 30.91, 30.97, 30.73, 30.81, 29.61, 30.34, 30.3, 30.61, 29.39, 30.55, 29.67, 30.08, 29.69, 29.78, 29.59, 29.55, 30.0, 29.64, 30.38, 29.73, 29.97, 29.33, 30.08, 30.27, 30.28, 29.38, 30.64, 30.52, 30.59, 30.44, 30.72, 30.73, 30.44, 31.0, 30.92, 30.98, 30.94, 31.06, 31.16, 31.08, 31.06, 31.19, 31.31, 31.22, 31.19, 31.14, 31.38, 31.28, 31.36, 31.2, 31.39, 31.23, 31.16, 31.38, 31.25, 31.36, 31.23, 31.14, 31.36, 31.2, 31.39, 31.39, 31.11, 31.28, 31.2, 31.27, 31.36, 31.11, 31.3, 31.41, 31.38, 31.19, 31.19, 31.23, 30.98, 30.98, 31.08, 30.69, 30.09, 30.64, 30.55, 30.7, 29.55, 30.56, 30.05, 28.81, 28.62, 29.84, 29.55, 29.16, 29.28, 30.5, 29.52, 27.06, 29.7, 29.31, 29.8, 28.22, 29.0, 29.58, 28.7, 28.22, 29.5, 29.23, 29.19, 28.89, 29.11, 29.78, 29.42, 29.77, 28.88, 29.59, 28.98, 29.64, 29.83, 29.44, 28.75, 29.41, 29.75, 28.98, 29.17, 29.45, 29.25, 28.86, 29.28, 29.25, 29.53, 29.06, 29.67, 29.19, 29.84, 29.78, 29.3, 29.84, 30.03, 29.53, 29.09, 29.73, 29.5, 29.77, 30.22, 29.08, 29.64, 29.67, 29.53, 27.92, 30.22, 29.92, 29.52, 29.86, 30.47, 30.39, 29.41, 30.16, 30.56, 30.62, 30.33, 30.97, 31.28, 30.41, 30.97, 31.08, 31.25, 31.09, 31.05, 31.19, 31.31, 31.19, 31.14, 31.05, 31.0, 31.02, 30.75, 31.28, 31.17, 30.8, 30.66, 31.42, 31.3, 30.66, 30.77, 31.22, 31.05, 30.3, 30.59, 30.67, 30.95, 29.67, 30.52, 30.86, 30.0, 29.28, 29.92, 30.23, 30.27, 29.75, 29.86, 29.45, 29.22, 29.94, 29.91, 29.72, 29.69, 30.12, 29.97, 29.2, 30.25, 30.03, 30.39, 30.23, 29.98, 30.25, 29.8, 30.16, 30.34, 30.33, 30.02, 30.08, 29.98, 29.86, 30.25, 29.7, 29.19, 29.73, 30.17, 29.77, 29.72, 29.86, 30.39, 29.44, 29.55, 29.8, 29.84, 29.38, 29.58, 30.06, 29.67, 29.48, 30.06, 30.11, 29.72, 29.25, 29.81, 29.45, 30.12, 29.73, 30.23, 30.5, 30.0, 30.02, 30.06, 29.89, 29.77, 30.14, 29.53, 30.08, 30.05, 30.19, 30.23, 29.86, 29.67, 29.78, 29.5, 29.52, 28.55, 28.67, 29.25, 28.72, 28.7, 29.48, 29.11, 29.36, 25.95, 29.08, 28.73, 27.84, 29.47, 29.28, 30.31, 29.91, 30.36, 30.44, 30.61, 29.88, 30.11, 30.05, 29.66, 29.78, 30.3, 30.39, 30.23, 30.12, 30.27, 30.2, 30.02, 30.17, 30.42, 30.31, 30.47, 30.45, 30.41, 30.78, 30.39, 30.47, 30.52, 30.22, 30.17, 30.31, 30.45, 30.78, 30.5, 30.48, 30.42, 29.58, 29.66, 29.84, 29.58, 29.81, 29.72, 29.66, 30.09, 30.3, 30.22, 30.11, 29.38, 30.42, 30.47, 30.19, 30.34, 30.11, 30.48, 30.34, 30.17, 30.61, 30.78, 30.48, 30.75, 30.84, 30.62, 30.62, 30.92, 29.84, 30.0, 30.17, 30.36, 30.31, 30.47, 30.77, 30.58, 30.67, 30.72, 30.77, 30.61, 30.55, 31.05, 31.02, 31.02, 31.03, 30.84, 30.95, 30.89, 30.58, 30.86, 30.8, 30.45, 30.53, 30.42, 30.75, 30.67, 30.78, 30.88, 30.92, 30.58, 30.89, 30.89, 30.95, 30.89, 30.98, 31.0, 30.94, 31.08, 31.08, 30.97, 30.98, 30.89, 30.77, 30.64, 30.52, 30.91, 30.62, 30.47, 30.8, 30.83, 30.5, 30.62, 30.53, 30.89, 30.56, 30.73, 30.48, 30.62, 30.61, 30.56, 30.75, 30.5, 30.91, 30.67, 30.59, 30.83, 30.67, 30.59, 30.62, 30.72, 30.55, 30.55, 30.44, 30.41, 30.58, 30.47, 30.66, 30.58, 30.47, 30.44, 30.34, 30.3, 30.41, 30.06, 30.62, 30.55, 30.59, 30.47, 30.09, 30.16, 30.0, 30.56, 30.33, 30.19, 30.27, 30.11, 30.66, 30.42, 30.42, 30.45, 30.42, 30.22, 29.98, 30.33, 30.44, 29.97, 29.95, 29.61, 28.84, 29.72, 29.47, 29.31, 29.38, 29.45, 29.53, 29.36, 29.02, 29.33, 29.91, 29.19, 28.45, 29.44, 29.59, 28.56, 29.02, 29.73, 29.14, 28.02, 29.0, 29.28, 28.47, 28.41, 29.64, 29.14, 28.28, 29.19, 29.66, 28.56, 28.8, 30.03, 29.45, 28.62, 29.45, 29.14, 29.25, 29.11, 29.48, 29.67, 28.95, 29.39, 29.8, 29.86, 29.59, 29.33, 29.5, 29.39, 28.86, 29.31, 29.06, 29.16, 29.61, 29.88, 29.5, 29.75, 29.28, 29.09, 28.58, 28.78, 28.83, 28.88, 28.89, 28.84, 29.05, 29.03, 28.66, 28.97, 28.62, 28.86, 28.52, 28.34, 27.84, 28.0, 28.27, 27.88, 28.17, 27.69, 28.11, 27.73, 27.7, 27.38, 26.64, 27.92, 27.34, 26.58, 26.22, 26.36, 25.77, 25.14, 24.56, 23.84, 25.86, 24.44, 21.98, 23.53, 23.05, 22.34, 20.45, 19.33, 18.45, 17.7, 14.98, 16.14, 12.23, 12.64, 10.02, 7.11, 6.26, 5.41, 4.68, 3.98, 1.59, 0.25, 1.24, 3.31, 5.11, 6.18, 7.09, 9.36, 10.59, 14.82, 15.68, 17.02, 18.22], [29.47, 29.61, 28.55, 30.09, 30.64, 30.09, 29.97, 30.47, 30.58, 30.27, 30.77, 31.06, 30.86, 30.69, 30.92, 30.94, 30.89, 30.64, 31.09, 31.11, 31.03, 30.84, 31.06, 31.14, 30.89, 31.17, 31.25, 30.61, 31.06, 31.03, 30.95, 30.73, 31.11, 31.11, 30.69, 30.84, 30.98, 30.86, 30.36, 30.89, 30.98, 30.44, 29.89, 30.72, 30.67, 30.48, 30.73, 30.2, 30.06, 29.64, 29.5, 30.27, 30.39, 29.81, 30.0, 30.38, 30.69, 30.0, 30.72, 30.89, 30.61, 30.33, 30.86, 31.03, 30.53, 31.0, 31.06, 31.14, 30.81, 31.11, 31.2, 31.08, 31.27, 31.17, 31.09, 31.17, 31.23, 31.05, 31.11, 31.27, 31.27, 31.3, 31.3, 31.23, 31.31, 31.34, 31.3, 31.16, 31.03, 31.33, 31.12, 30.94, 30.66, 31.28, 31.27, 31.05, 30.88, 31.06, 30.92, 30.73, 31.03, 30.88, 30.08, 30.66, 30.77, 30.41, 29.56, 30.55, 30.03, 30.61, 30.14, 30.17, 29.67, 29.3, 30.39, 30.05, 30.42, 29.92, 30.47, 29.67, 30.03, 30.41, 30.36, 30.19, 30.69, 30.45, 30.7, 30.61, 30.84, 31.0, 30.69, 30.95, 31.22, 31.16, 31.05, 31.2, 31.22, 30.94, 31.19, 31.3, 31.17, 31.14, 31.3, 31.38, 31.19, 31.14, 31.38, 31.25, 31.36, 31.11, 31.19, 31.39, 31.28, 31.3, 31.19, 31.12, 31.41, 31.23, 31.27, 31.33, 30.94, 31.11, 31.28, 31.09, 31.36, 31.23, 31.31, 31.36, 31.36, 31.03, 31.16, 31.38, 31.06, 30.91, 31.06, 31.03, 29.95, 30.81, 30.92, 30.62, 29.92, 30.44, 30.58, 29.52, 28.89, 30.19, 30.25, 29.64, 30.11, 29.7, 29.69, 27.75, 29.08, 29.73, 29.8, 28.73, 29.11, 29.86, 29.02, 27.77, 29.55, 28.92, 28.36, 28.53, 28.53, 29.08, 28.73, 28.94, 28.31, 29.42, 28.89, 28.78, 29.31, 29.25, 29.09, 29.38, 29.2, 28.62, 28.86, 29.02, 29.02, 29.31, 28.72, 29.31, 29.48, 28.92, 29.17, 29.31, 29.39, 29.05, 28.8, 29.55, 29.41, 29.17, 29.22, 29.62, 29.53, 28.92, 30.09, 29.36, 30.12, 29.44, 29.61, 27.75, 30.19, 30.14, 29.05, 29.47, 30.53, 30.39, 28.7, 30.11, 30.48, 30.2, 29.95, 30.77, 31.16, 30.78, 31.19, 31.17, 31.3, 31.06, 31.12, 31.3, 31.27, 31.22, 31.14, 30.86, 31.31, 30.89, 30.56, 31.23, 31.3, 30.62, 30.58, 31.36, 31.34, 29.98, 30.56, 30.95, 31.0, 29.91, 30.33, 30.84, 30.33, 30.11, 30.77, 30.77, 29.97, 29.77, 30.17, 29.61, 29.88, 29.55, 30.0, 29.7, 28.89, 29.94, 29.94, 29.75, 29.44, 30.12, 29.66, 29.38, 29.56, 30.22, 30.23, 29.89, 29.64, 30.03, 29.78, 29.38, 29.69, 29.42, 29.27, 29.75, 29.91, 29.78, 30.0, 29.38, 29.11, 29.19, 29.84, 29.78, 29.2, 29.7, 29.91, 29.42, 29.89, 29.56, 30.16, 29.19, 29.36, 29.38, 29.72, 29.75, 30.34, 30.03, 29.67, 29.64, 29.7, 29.97, 30.09, 30.33, 30.44, 30.08, 30.34, 30.05, 29.42, 29.67, 29.42, 30.03, 30.09, 30.12, 30.11, 30.17, 30.17, 30.11, 29.62, 30.14, 29.92, 29.86, 29.16, 28.97, 29.72, 28.89, 28.75, 29.28, 29.25, 28.78, 26.92, 28.09, 28.38, 28.22, 29.48, 29.41, 30.2, 29.59, 30.59, 30.39, 30.41, 30.42, 30.11, 30.03, 30.0, 30.05, 29.78, 30.03, 30.36, 30.36, 30.11, 30.36, 29.88, 30.27, 30.61, 30.77, 30.83, 30.16, 30.52, 30.72, 30.22, 30.62, 30.67, 30.02, 30.05, 30.48, 30.3, 30.31, 30.52, 30.39, 30.34, 29.75, 29.44, 29.64, 29.52, 29.95, 29.97, 29.61, 29.58, 29.61, 29.67, 29.98, 29.53, 30.06, 30.47, 29.81, 30.34, 30.27, 30.42, 29.86, 30.58, 30.2, 30.72, 30.67, 30.66, 30.72, 30.62, 30.73, 30.94, 29.91, 30.28, 29.91, 30.14, 30.64, 30.27, 30.36, 30.66, 30.73, 30.69, 30.95, 30.5, 30.58, 31.09, 30.84, 30.95, 31.05, 31.02, 31.05, 31.08, 30.84, 30.94, 31.11, 30.94, 30.58, 30.98, 30.8, 30.67, 30.88, 31.09, 30.58, 31.02, 30.84, 30.64, 31.08, 30.98, 31.12, 30.91, 30.81, 31.06, 30.95, 30.69, 30.97, 30.62, 30.31, 30.75, 30.77, 30.8, 30.78, 30.78, 30.42, 30.83, 30.34, 30.39, 30.66, 30.69, 30.55, 30.52, 30.78, 30.61, 30.73, 30.44, 30.81, 30.72, 30.81, 30.98, 30.7, 30.88, 30.45, 30.67, 30.75, 30.8, 30.75, 30.66, 30.64, 30.45, 30.75, 30.64, 30.61, 30.59, 30.77, 30.52, 30.34, 30.58, 30.55, 30.59, 30.5, 30.58, 30.89, 30.53, 30.23, 30.44, 30.06, 30.48, 30.42, 30.38, 30.19, 30.16, 30.31, 30.48, 30.41, 30.45, 30.58, 30.05, 29.94, 30.2, 30.52, 30.05, 29.72, 30.41, 29.36, 29.69, 29.45, 29.91, 29.36, 29.08, 30.08, 30.34, 29.39, 29.94, 29.92, 29.11, 28.22, 29.39, 30.16, 29.31, 29.25, 29.97, 29.31, 28.44, 29.11, 29.31, 29.16, 28.75, 29.11, 29.0, 28.66, 28.91, 29.41, 28.16, 28.45, 29.8, 28.92, 28.77, 29.55, 29.64, 28.77, 28.84, 28.47, 29.55, 28.89, 28.98, 29.09, 29.41, 29.33, 29.09, 29.56, 29.33, 28.7, 29.27, 29.02, 28.7, 29.28, 29.41, 29.41, 29.23, 29.41, 29.28, 29.09, 28.44, 28.47, 28.39, 29.03, 28.47, 28.75, 28.38, 28.42, 28.7, 28.47, 28.91, 28.55, 28.48, 27.84, 28.09, 28.19, 27.91, 28.45, 28.0, 27.31, 27.81, 28.14, 27.12, 27.53, 27.58, 27.83, 26.44, 26.05, 25.97, 26.36, 25.56, 25.11, 24.41, 25.91, 25.05, 22.53, 23.69, 23.14, 22.95, 21.91, 20.61, 19.66, 19.48, 17.44, 17.55, 14.89, 14.84, 12.86, 11.33, 8.0, 5.7, 4.87, 4.54, 3.54, 1.71, 0.25, 1.08, 3.32, 4.8, 5.91, 7.92, 9.8, 12.16, 15.64, 16.12, 17.16], [28.19, 29.2, 28.73, 29.69, 30.28, 29.84, 29.8, 30.72, 30.66, 30.59, 31.17, 31.05, 31.08, 30.78, 31.03, 31.02, 30.95, 31.08, 31.27, 31.11, 31.27, 31.17, 31.08, 31.06, 31.08, 31.11, 31.16, 30.58, 31.12, 31.09, 30.89, 30.81, 31.08, 30.77, 30.92, 31.02, 30.97, 30.83, 30.75, 30.81, 30.84, 30.45, 30.22, 30.61, 30.39, 30.55, 30.47, 29.94, 29.78, 30.19, 29.36, 30.25, 30.11, 30.33, 30.31, 30.09, 30.5, 30.33, 30.48, 30.55, 30.78, 30.86, 30.55, 31.02, 30.78, 30.92, 31.05, 31.06, 31.11, 31.06, 31.23, 31.2, 31.22, 31.27, 30.98, 31.28, 31.23, 31.25, 31.08, 31.31, 31.34, 31.31, 31.33, 31.25, 31.34, 31.3, 31.3, 31.19, 31.09, 31.25, 31.22, 30.97, 30.58, 31.2, 31.23, 31.03, 30.97, 30.95, 30.92, 30.86, 30.75, 30.91, 30.17, 30.75, 30.59, 30.72, 30.05, 30.36, 29.91, 30.28, 29.47, 29.66, 29.8, 29.69, 30.3, 30.17, 30.44, 29.92, 30.06, 29.44, 30.0, 30.36, 30.38, 30.08, 30.28, 30.5, 30.8, 30.44, 30.83, 30.91, 30.77, 31.03, 31.0, 31.06, 31.08, 31.11, 31.27, 31.11, 31.19, 31.27, 31.2, 31.12, 31.23, 31.11, 31.08, 31.11, 31.23, 31.31, 31.38, 31.14, 31.22, 31.36, 31.28, 31.34, 31.34, 31.11, 31.33, 31.14, 31.25, 31.3, 30.83, 31.34, 31.33, 30.95, 31.38, 31.27, 31.3, 31.39, 31.39, 31.2, 31.02, 31.27, 31.11, 30.98, 31.16, 30.98, 30.25, 30.77, 30.67, 30.73, 29.91, 30.36, 30.11, 29.34, 28.81, 29.05, 29.56, 28.39, 28.95, 30.0, 29.56, 27.31, 28.45, 29.97, 29.47, 27.08, 28.47, 29.08, 27.84, 26.61, 29.2, 29.58, 28.22, 28.69, 29.11, 28.97, 29.19, 29.19, 28.45, 29.44, 29.27, 29.7, 29.8, 29.78, 29.61, 30.12, 29.8, 29.69, 29.56, 29.59, 29.11, 29.45, 29.41, 29.44, 29.83, 29.38, 29.81, 29.72, 29.61, 29.44, 29.33, 29.89, 29.77, 29.44, 29.41, 29.89, 30.2, 29.78, 30.31, 29.22, 30.08, 30.47, 29.08, 28.72, 30.62, 30.14, 29.62, 29.73, 30.58, 30.5, 29.94, 30.44, 30.55, 30.72, 30.27, 30.94, 31.09, 30.77, 31.05, 31.09, 31.09, 31.09, 31.17, 31.25, 31.25, 31.05, 31.19, 31.14, 31.14, 31.03, 30.42, 31.22, 31.36, 30.8, 30.64, 31.36, 31.28, 30.16, 30.91, 31.16, 30.8, 29.97, 30.91, 30.53, 30.78, 29.7, 30.44, 30.62, 29.39, 29.59, 30.34, 30.3, 30.28, 29.95, 30.34, 29.89, 29.34, 30.12, 30.61, 29.95, 29.75, 30.25, 29.86, 29.86, 30.19, 29.86, 30.23, 30.16, 29.95, 30.27, 30.2, 30.31, 30.28, 30.47, 30.38, 30.11, 30.53, 30.23, 30.31, 30.05, 29.55, 29.95, 29.78, 30.06, 29.64, 29.81, 30.3, 29.48, 29.39, 29.95, 30.22, 29.95, 30.03, 30.16, 29.98, 29.91, 29.92, 30.05, 29.58, 29.56, 29.89, 29.84, 29.86, 29.75, 30.34, 30.16, 30.02, 29.84, 29.61, 29.52, 29.72, 30.14, 30.0, 29.97, 30.03, 30.33, 30.08, 30.16, 29.92, 30.02, 29.67, 29.78, 29.08, 29.22, 29.22, 28.2, 29.16, 29.39, 28.94, 28.89, 27.92, 28.39, 28.53, 28.59, 29.52, 29.0, 29.86, 30.02, 30.08, 30.47, 30.44, 30.06, 29.98, 30.25, 29.77, 29.92, 30.23, 30.09, 30.27, 29.84, 30.5, 30.17, 29.73, 30.38, 30.36, 30.53, 30.61, 30.47, 30.56, 30.53, 30.47, 30.28, 30.31, 30.22, 30.14, 30.48, 30.47, 30.75, 30.61, 30.38, 30.33, 29.52, 29.39, 29.53, 29.38, 29.5, 29.2, 29.23, 29.72, 30.09, 30.14, 30.3, 29.25, 30.42, 30.25, 30.11, 30.31, 30.22, 30.72, 30.41, 30.78, 30.69, 30.75, 30.75, 30.89, 30.86, 30.73, 30.8, 30.86, 29.84, 29.98, 29.95, 30.25, 30.41, 30.53, 30.55, 30.34, 30.58, 30.59, 30.73, 30.8, 30.69, 31.0, 30.95, 30.91, 30.98, 30.83, 30.94, 30.92, 30.69, 30.88, 30.84, 30.91, 30.62, 30.8, 30.83, 30.66, 30.81, 30.84, 30.77, 30.69, 30.88, 30.56, 30.8, 30.73, 30.97, 30.83, 30.77, 30.75, 31.05, 30.69, 30.84, 30.61, 30.59, 30.41, 30.56, 30.75, 30.8, 30.56, 30.59, 30.77, 30.55, 30.09, 30.8, 30.53, 30.64, 30.78, 30.89, 30.72, 30.42, 30.7, 30.8, 30.61, 30.92, 30.95, 30.91, 30.94, 30.64, 30.72, 30.69, 30.81, 30.77, 30.86, 30.7, 30.69, 30.8, 30.69, 30.77, 30.61, 30.64, 30.56, 30.48, 30.58, 30.7, 30.61, 30.61, 30.62, 30.7, 30.64, 30.38, 30.5, 30.19, 30.28, 30.06, 30.38, 30.38, 30.09, 30.64, 30.61, 30.62, 30.56, 30.62, 30.2, 30.09, 29.95, 30.59, 30.17, 29.89, 30.12, 29.27, 29.83, 29.67, 30.06, 29.36, 29.03, 29.97, 29.64, 29.25, 29.58, 30.28, 29.19, 27.98, 29.97, 29.58, 27.91, 29.23, 29.17, 29.3, 27.86, 28.77, 28.09, 28.22, 28.56, 28.83, 28.81, 28.39, 29.48, 28.45, 28.89, 29.17, 29.73, 29.67, 29.45, 29.67, 29.25, 29.41, 29.52, 29.45, 29.72, 29.8, 29.98, 29.84, 29.92, 30.27, 29.8, 29.91, 30.22, 28.97, 29.27, 29.39, 28.89, 29.8, 29.64, 29.52, 29.64, 29.44, 29.22, 29.28, 29.27, 29.48, 29.45, 28.7, 28.83, 29.16, 28.55, 28.73, 28.98, 28.53, 28.72, 28.44, 28.56, 28.52, 28.28, 28.58, 28.09, 28.72, 28.53, 27.97, 28.17, 28.78, 27.67, 27.48, 27.33, 27.84, 26.17, 26.19, 25.84, 25.92, 25.17, 25.27, 23.2, 26.19, 25.0, 23.23, 23.12, 23.52, 21.89, 22.16, 20.88, 19.55, 19.61, 18.11, 18.02, 15.55, 14.71, 13.53, 11.48, 9.63, 7.23, 6.07, 5.22, 3.91, 3.33, 1.31, 0.25, 1.07, 3.18, 4.54, 6.29, 7.85, 9.38, 11.72, 13.76, 16.23], [28.88, 29.47, 28.55, 29.61, 30.38, 30.2, 29.16, 30.61, 30.42, 30.92, 31.11, 31.16, 30.98, 30.94, 31.0, 31.11, 30.92, 31.12, 31.28, 31.12, 31.34, 31.16, 31.08, 30.86, 31.16, 31.22, 31.38, 30.48, 31.3, 31.17, 30.83, 30.7, 31.17, 30.88, 30.73, 30.81, 31.03, 30.84, 30.62, 30.7, 30.73, 30.52, 30.33, 30.64, 30.23, 30.58, 30.73, 30.0, 29.52, 29.98, 29.83, 29.97, 29.7, 30.44, 29.7, 30.3, 30.67, 30.45, 30.45, 30.59, 30.88, 30.78, 30.7, 30.88, 30.75, 30.95, 30.97, 31.09, 31.09, 31.12, 31.12, 31.17, 31.23, 31.2, 31.14, 31.38, 31.23, 31.17, 31.08, 31.34, 31.3, 31.33, 31.23, 31.14, 31.42, 31.28, 31.3, 31.12, 31.25, 31.34, 31.14, 31.12, 30.86, 31.16, 31.17, 31.14, 31.03, 31.0, 30.91, 30.81, 31.02, 30.89, 30.25, 30.7, 30.47, 30.72, 29.95, 30.34, 29.89, 30.16, 29.48, 29.69, 29.66, 29.28, 30.16, 29.3, 30.34, 29.88, 29.81, 29.39, 29.7, 29.8, 30.45, 29.78, 30.2, 30.66, 30.84, 30.34, 30.78, 30.94, 30.77, 31.0, 31.05, 31.08, 31.22, 31.09, 31.02, 30.89, 31.28, 31.22, 31.25, 31.05, 31.27, 31.12, 31.11, 31.22, 31.33, 31.27, 31.36, 31.11, 31.27, 31.39, 31.19, 31.27, 31.33, 31.25, 31.39, 31.2, 31.34, 31.33, 30.92, 31.19, 31.19, 30.89, 31.34, 31.27, 31.09, 31.38, 31.42, 31.11, 31.08, 31.34, 31.11, 30.77, 31.0, 30.83, 29.88, 30.47, 30.53, 30.52, 29.72, 30.42, 29.94, 28.92, 28.92, 29.77, 29.09, 29.3, 29.56, 29.75, 29.62, 28.11, 29.33, 29.5, 29.7, 28.33, 29.02, 29.34, 28.42, 27.84, 29.47, 28.89, 28.72, 29.16, 28.84, 29.25, 29.08, 29.78, 28.81, 29.88, 29.72, 29.58, 29.84, 29.75, 29.52, 29.33, 29.78, 29.3, 29.8, 29.75, 29.52, 29.56, 29.7, 29.02, 29.41, 29.16, 29.67, 29.38, 30.08, 29.61, 29.44, 29.83, 30.02, 29.44, 29.61, 30.14, 29.84, 29.39, 30.05, 29.08, 30.23, 29.98, 29.02, 28.98, 30.39, 29.92, 29.55, 29.5, 30.64, 30.38, 29.22, 30.39, 30.67, 30.28, 29.7, 30.8, 31.12, 30.56, 30.89, 31.31, 31.25, 30.94, 31.28, 31.28, 31.25, 30.8, 31.22, 30.84, 30.92, 31.05, 30.45, 31.28, 31.31, 30.98, 30.58, 31.33, 31.34, 30.48, 30.78, 31.23, 30.89, 29.92, 30.89, 30.77, 30.53, 29.58, 30.53, 30.52, 29.8, 29.61, 30.48, 30.19, 29.81, 29.7, 30.42, 29.89, 28.91, 29.7, 30.55, 29.45, 29.81, 30.02, 29.92, 29.8, 30.09, 30.28, 30.09, 29.88, 29.94, 30.31, 29.27, 29.89, 29.98, 30.0, 29.48, 29.66, 29.78, 29.81, 30.06, 29.58, 29.58, 30.02, 30.0, 29.7, 29.89, 29.73, 30.44, 29.2, 29.5, 29.5, 30.05, 29.27, 28.62, 29.19, 29.78, 29.41, 29.7, 30.09, 29.12, 29.19, 30.28, 29.73, 29.86, 29.59, 30.3, 30.34, 29.77, 29.72, 29.88, 29.48, 29.59, 29.23, 29.61, 29.91, 29.56, 29.92, 29.59, 29.39, 29.17, 29.64, 29.33, 29.59, 28.33, 27.75, 28.67, 28.11, 28.38, 29.11, 28.88, 28.69, 25.73, 28.08, 27.91, 27.39, 29.0, 28.64, 29.55, 29.47, 30.17, 29.89, 30.03, 29.73, 29.53, 29.62, 29.25, 29.45, 30.17, 30.2, 30.14, 29.75, 30.0, 29.92, 29.67, 30.38, 30.41, 30.28, 30.44, 30.39, 30.52, 30.53, 30.25, 30.52, 30.33, 29.78, 29.86, 30.0, 30.22, 30.47, 30.23, 29.86, 29.8, 29.38, 29.16, 28.86, 28.86, 29.27, 28.98, 28.56, 28.92, 28.91, 28.84, 29.62, 28.31, 29.8, 30.11, 29.67, 29.67, 30.02, 30.47, 30.22, 30.34, 30.5, 30.53, 30.36, 30.55, 30.5, 30.53, 30.61, 30.75, 29.42, 29.83, 29.55, 30.48, 30.28, 30.56, 30.59, 30.41, 30.67, 30.67, 30.67, 30.72, 30.64, 30.89, 30.78, 30.83, 30.75, 30.69, 30.78, 30.89, 30.55, 30.78, 30.88, 30.77, 30.59, 30.78, 30.58, 30.7, 30.64, 30.86, 30.69, 30.88, 30.86, 30.73, 30.97, 30.92, 31.0, 30.83, 30.73, 30.94, 31.09, 30.88, 30.95, 30.62, 30.62, 30.73, 30.64, 30.81, 30.77, 30.58, 30.73, 30.86, 30.38, 30.23, 30.66, 30.72, 30.44, 30.52, 30.75, 30.83, 30.59, 30.58, 30.86, 30.41, 30.94, 30.91, 30.73, 30.81, 30.8, 30.78, 30.64, 30.62, 30.67, 30.86, 30.66, 30.7, 30.69, 30.64, 30.78, 30.8, 30.62, 30.59, 30.66, 30.61, 30.59, 30.47, 30.48, 30.55, 30.59, 30.5, 30.2, 30.42, 29.86, 30.45, 29.81, 30.22, 30.27, 30.17, 30.44, 30.45, 30.22, 30.44, 30.3, 29.84, 29.75, 29.88, 30.14, 29.86, 30.0, 29.92, 29.12, 29.83, 30.0, 29.84, 29.0, 28.66, 29.66, 29.44, 29.0, 29.58, 29.59, 29.14, 27.73, 29.36, 29.5, 28.89, 29.02, 29.52, 29.39, 27.86, 28.78, 28.47, 28.27, 28.44, 28.91, 29.34, 28.25, 29.38, 28.77, 28.78, 28.56, 29.62, 29.38, 28.5, 29.72, 29.36, 28.88, 29.2, 29.81, 29.52, 29.36, 29.42, 29.44, 29.59, 29.78, 29.33, 29.25, 29.36, 29.14, 29.05, 29.28, 28.84, 29.64, 29.86, 29.45, 29.86, 29.34, 29.28, 29.39, 29.25, 29.05, 28.98, 28.66, 29.14, 28.75, 28.78, 28.78, 28.75, 28.64, 28.36, 28.16, 28.69, 28.12, 28.38, 28.55, 27.84, 28.5, 28.08, 28.41, 28.11, 28.47, 27.45, 27.7, 27.92, 27.86, 26.58, 26.34, 26.89, 25.92, 26.09, 25.55, 24.12, 26.27, 25.33, 22.66, 23.72, 24.2, 22.83, 22.33, 21.25, 19.95, 19.72, 18.23, 18.47, 16.36, 15.95, 14.66, 13.05, 11.5, 9.48, 7.02, 6.61, 4.9, 4.32, 3.5, 1.3, 0.25, 1.21, 2.57, 4.6, 6.4, 7.38, 9.05, 11.33, 14.37], [29.69, 30.58, 29.14, 29.91, 30.67, 30.52, 30.42, 30.66, 30.66, 30.73, 30.86, 31.09, 31.06, 30.72, 31.03, 31.12, 31.06, 31.08, 31.17, 31.03, 31.06, 30.95, 31.06, 31.2, 31.05, 31.16, 31.36, 30.86, 31.28, 31.05, 31.17, 30.97, 31.28, 31.17, 31.02, 30.92, 31.06, 31.0, 30.67, 30.95, 31.02, 30.86, 30.3, 30.97, 30.88, 30.92, 30.8, 30.48, 30.2, 30.08, 29.98, 30.59, 29.97, 30.12, 30.27, 30.7, 30.83, 30.34, 30.91, 30.94, 30.92, 30.89, 31.0, 30.89, 30.53, 31.06, 31.14, 31.05, 30.97, 31.11, 31.19, 31.16, 31.08, 31.12, 31.19, 31.22, 31.12, 31.19, 31.05, 31.25, 31.12, 31.31, 31.27, 31.02, 31.36, 31.27, 31.27, 31.11, 31.09, 31.31, 31.22, 31.05, 30.83, 31.25, 31.2, 31.05, 31.11, 31.06, 30.94, 31.03, 31.27, 31.05, 30.36, 30.95, 30.89, 31.05, 30.58, 30.94, 30.25, 30.77, 30.67, 30.48, 29.72, 30.25, 30.72, 30.47, 30.59, 29.97, 30.38, 29.73, 29.88, 30.42, 30.33, 30.14, 30.61, 31.0, 30.73, 30.66, 31.17, 31.2, 30.92, 31.17, 31.25, 31.31, 31.03, 31.14, 31.31, 31.22, 31.28, 31.3, 31.38, 31.25, 31.25, 31.33, 31.3, 31.3, 31.31, 31.25, 31.28, 31.34, 31.31, 31.42, 31.28, 31.33, 31.31, 31.31, 31.39, 31.36, 31.39, 31.38, 31.12, 31.19, 31.33, 31.19, 31.39, 31.31, 31.36, 31.39, 31.44, 31.17, 31.28, 31.36, 31.16, 31.03, 31.25, 31.17, 30.34, 30.94, 31.06, 30.84, 29.97, 30.73, 30.92, 30.16, 29.14, 30.61, 30.25, 30.2, 29.91, 30.55, 29.95, 28.83, 29.81, 29.83, 29.62, 28.97, 29.38, 29.45, 29.2, 27.59, 29.47, 29.48, 28.83, 29.08, 28.8, 29.58, 29.31, 29.39, 27.98, 29.69, 29.48, 29.14, 29.77, 29.7, 29.52, 29.48, 29.7, 28.92, 29.47, 30.19, 29.25, 30.25, 29.98, 29.7, 30.14, 29.5, 29.89, 29.91, 29.78, 29.92, 29.44, 29.97, 30.19, 30.05, 29.78, 30.3, 29.78, 29.88, 30.47, 30.05, 30.45, 30.08, 30.16, 29.45, 30.48, 30.28, 29.75, 30.0, 30.48, 30.78, 29.22, 30.69, 30.69, 30.56, 30.34, 31.05, 31.2, 31.0, 31.25, 31.19, 31.25, 31.08, 31.17, 31.31, 31.25, 31.25, 31.28, 31.17, 31.22, 31.16, 31.03, 31.25, 31.25, 31.12, 30.88, 31.41, 31.38, 30.84, 30.89, 31.03, 31.02, 30.28, 30.64, 30.89, 30.95, 30.0, 30.83, 30.81, 30.64, 30.06, 30.53, 30.5, 30.77, 29.97, 30.23, 30.12, 29.61, 30.14, 30.25, 30.08, 29.61, 30.28, 30.17, 30.22, 30.19, 30.52, 30.62, 30.3, 30.39, 30.3, 30.34, 29.95, 29.78, 30.44, 29.58, 30.14, 30.2, 29.7, 30.2, 29.77, 29.89, 29.88, 29.62, 29.56, 29.39, 30.08, 30.03, 29.33, 29.81, 30.34, 30.31, 29.41, 29.8, 30.12, 29.94, 29.41, 30.36, 29.98, 30.14, 30.22, 30.19, 30.45, 30.17, 30.53, 30.34, 30.28, 30.3, 30.19, 30.03, 30.12, 30.23, 30.34, 30.16, 30.31, 30.38, 30.16, 30.61, 30.52, 30.12, 30.56, 29.97, 30.25, 29.3, 29.39, 29.91, 28.75, 28.27, 28.94, 28.88, 29.02, 27.81, 29.08, 29.02, 29.36, 29.78, 29.59, 30.48, 30.09, 30.19, 30.77, 30.83, 30.31, 30.27, 30.14, 29.94, 30.02, 30.05, 29.47, 30.48, 30.28, 30.38, 30.33, 30.06, 30.56, 30.56, 30.52, 30.77, 30.34, 30.5, 30.81, 30.48, 30.66, 30.62, 30.28, 30.11, 30.5, 30.55, 30.39, 30.47, 30.22, 30.33, 29.56, 29.12, 29.97, 29.64, 29.73, 29.69, 29.16, 29.09, 29.62, 29.56, 29.95, 28.88, 30.27, 30.03, 29.95, 30.69, 30.66, 30.7, 30.42, 30.64, 30.75, 30.91, 30.83, 30.97, 30.84, 30.52, 30.8, 30.86, 30.38, 30.47, 30.19, 30.39, 30.23, 30.62, 30.7, 30.59, 30.84, 30.8, 30.88, 30.78, 30.66, 31.11, 31.12, 31.19, 31.14, 31.09, 31.14, 31.2, 30.94, 30.91, 31.08, 31.0, 30.91, 31.05, 30.94, 30.64, 30.89, 31.05, 30.97, 30.8, 30.97, 30.88, 31.08, 30.92, 31.16, 30.98, 30.88, 30.89, 31.16, 30.84, 30.89, 31.0, 30.78, 30.66, 30.81, 30.8, 30.86, 30.91, 30.69, 30.81, 30.56, 30.47, 30.78, 30.89, 30.81, 30.7, 30.8, 30.7, 30.83, 30.67, 31.0, 30.84, 30.91, 31.05, 30.77, 30.97, 30.89, 30.94, 30.72, 30.95, 30.69, 30.97, 30.69, 30.67, 30.84, 30.67, 30.62, 30.69, 30.59, 30.64, 30.53, 30.44, 30.69, 30.48, 30.69, 30.61, 30.91, 30.34, 30.52, 30.38, 30.33, 30.78, 30.2, 30.23, 30.39, 30.39, 30.64, 30.53, 30.62, 30.33, 30.47, 30.05, 30.31, 30.23, 30.5, 29.95, 29.88, 29.97, 29.78, 29.39, 29.81, 29.88, 29.47, 29.53, 30.17, 30.02, 29.05, 29.67, 29.98, 29.36, 29.14, 29.95, 30.05, 29.73, 29.3, 29.22, 29.72, 29.2, 28.83, 28.88, 28.77, 29.25, 29.14, 29.2, 28.91, 29.19, 29.56, 28.7, 29.08, 29.75, 29.36, 29.47, 29.67, 29.47, 29.48, 29.52, 29.31, 29.59, 29.58, 29.77, 29.72, 29.81, 29.69, 29.38, 29.61, 29.67, 29.38, 29.08, 29.72, 29.27, 30.05, 29.75, 29.47, 29.69, 29.55, 29.44, 29.2, 29.56, 29.27, 29.19, 29.38, 29.31, 29.06, 29.77, 29.02, 29.28, 28.83, 29.47, 28.58, 29.0, 28.56, 28.91, 28.97, 28.7, 28.69, 28.7, 28.52, 28.55, 28.92, 28.25, 27.81, 28.69, 28.41, 28.03, 27.44, 27.36, 27.86, 27.16, 26.72, 24.88, 26.59, 26.44, 23.58, 24.75, 25.27, 23.69, 24.22, 22.61, 21.64, 21.91, 20.39, 20.45, 18.53, 18.67, 18.2, 16.59, 14.84, 13.05, 11.23, 7.99, 6.19, 5.36, 4.88, 3.96, 1.57, 0.25, 1.17, 3.21, 4.96, 6.11, 7.3, 9.26, 11.57], [29.53, 30.12, 29.59, 29.84, 30.7, 30.36, 30.39, 30.89, 30.66, 30.78, 31.02, 31.06, 30.8, 30.89, 31.0, 31.17, 30.89, 31.11, 31.2, 31.16, 31.2, 30.98, 31.03, 31.3, 31.09, 31.09, 31.17, 30.69, 31.27, 31.05, 30.94, 30.91, 31.27, 31.06, 31.03, 31.03, 31.05, 30.95, 30.88, 30.89, 30.98, 30.83, 30.38, 30.77, 30.72, 30.52, 30.44, 30.08, 30.2, 30.42, 29.34, 30.2, 29.89, 30.28, 30.3, 30.2, 30.89, 30.62, 30.58, 30.94, 30.92, 30.81, 30.94, 31.09, 31.03, 31.14, 31.19, 31.06, 31.03, 31.12, 31.3, 31.25, 31.19, 31.14, 31.08, 31.19, 31.12, 31.28, 31.06, 31.22, 31.22, 31.3, 31.31, 31.08, 31.45, 31.39, 31.3, 31.14, 31.19, 31.41, 31.28, 31.12, 30.94, 31.3, 31.23, 31.11, 31.17, 31.08, 30.84, 31.0, 31.16, 30.81, 30.08, 30.94, 30.64, 30.95, 29.81, 30.08, 30.12, 30.33, 30.2, 30.25, 29.73, 29.66, 30.05, 30.16, 30.09, 29.86, 30.28, 29.56, 29.97, 30.47, 30.45, 29.7, 30.11, 30.38, 30.91, 30.41, 30.98, 30.89, 30.78, 30.91, 31.02, 31.2, 31.02, 31.14, 31.23, 31.17, 31.23, 31.17, 31.33, 31.31, 31.33, 31.31, 31.14, 31.2, 31.33, 31.27, 31.41, 31.3, 31.27, 31.28, 31.36, 31.28, 31.31, 31.27, 31.36, 31.17, 31.39, 31.44, 31.06, 31.34, 31.33, 31.11, 31.44, 31.23, 31.28, 31.44, 31.36, 31.14, 31.2, 31.3, 31.17, 31.16, 31.06, 31.0, 29.95, 30.84, 30.66, 30.84, 30.0, 30.66, 30.39, 29.72, 29.28, 30.14, 29.97, 29.81, 29.34, 30.28, 30.22, 28.17, 28.25, 29.67, 30.0, 28.53, 29.02, 29.86, 28.95, 27.27, 29.67, 29.3, 28.33, 27.91, 29.25, 29.36, 28.88, 29.45, 28.14, 29.45, 29.39, 28.47, 29.72, 29.64, 29.14, 29.61, 29.72, 29.5, 29.66, 30.27, 30.02, 29.95, 29.8, 29.83, 30.19, 29.53, 29.77, 29.78, 30.08, 29.75, 29.88, 29.91, 30.11, 29.94, 29.61, 30.3, 30.11, 30.06, 30.2, 29.27, 30.25, 30.08, 29.67, 28.69, 30.52, 29.78, 29.94, 29.06, 30.34, 30.62, 29.19, 30.45, 30.69, 30.78, 30.33, 30.77, 30.98, 30.78, 31.2, 31.11, 31.17, 31.3, 31.02, 31.16, 31.3, 31.25, 31.09, 31.03, 31.39, 31.06, 31.12, 31.3, 31.23, 30.94, 31.2, 31.33, 31.22, 30.77, 31.0, 31.09, 30.72, 30.28, 30.75, 30.48, 30.73, 29.86, 30.73, 30.8, 29.94, 29.58, 30.53, 30.14, 30.56, 30.17, 30.31, 29.88, 29.81, 29.97, 30.7, 30.23, 29.38, 30.36, 30.33, 29.98, 30.17, 30.28, 30.41, 30.22, 30.16, 30.34, 30.27, 30.36, 30.5, 30.41, 30.23, 30.27, 30.48, 29.72, 30.03, 29.81, 29.7, 29.81, 29.75, 30.02, 29.91, 29.91, 30.47, 29.58, 29.59, 29.52, 29.77, 29.34, 29.38, 29.84, 29.8, 29.02, 30.02, 29.88, 29.55, 29.27, 29.44, 29.84, 29.8, 30.23, 30.12, 30.25, 30.28, 29.61, 29.77, 29.2, 29.3, 29.94, 29.44, 30.03, 30.03, 29.83, 29.88, 29.52, 29.62, 29.64, 29.56, 29.36, 28.23, 28.78, 28.73, 27.52, 27.98, 28.75, 28.53, 28.52, 26.75, 27.84, 27.83, 27.61, 28.92, 28.48, 29.91, 29.42, 30.08, 29.86, 30.23, 30.17, 29.72, 30.08, 29.8, 29.69, 30.33, 29.61, 29.81, 30.03, 30.3, 29.72, 29.53, 30.09, 30.2, 30.22, 30.34, 30.28, 30.14, 30.39, 30.25, 30.22, 30.33, 29.98, 30.06, 30.19, 29.89, 30.09, 30.09, 29.22, 29.62, 28.73, 28.81, 29.12, 28.61, 28.47, 28.5, 28.48, 28.45, 29.41, 29.22, 29.48, 27.92, 29.98, 30.05, 29.69, 29.97, 30.06, 30.72, 29.95, 30.59, 30.27, 30.72, 30.56, 30.77, 30.61, 30.53, 30.31, 30.7, 29.62, 29.52, 29.3, 30.3, 29.78, 30.34, 30.38, 30.45, 30.62, 30.66, 30.94, 30.77, 30.55, 31.14, 30.81, 30.98, 31.02, 30.95, 30.95, 31.0, 30.73, 30.89, 30.98, 30.91, 30.48, 31.0, 30.8, 30.69, 30.84, 30.97, 30.94, 30.8, 30.89, 30.83, 31.02, 30.91, 31.06, 30.92, 30.78, 30.89, 30.98, 30.78, 30.86, 30.66, 30.89, 30.42, 30.7, 30.92, 31.0, 30.69, 30.67, 30.91, 30.62, 30.53, 30.8, 30.75, 30.75, 30.77, 30.88, 30.75, 30.81, 30.64, 30.92, 30.72, 30.97, 30.88, 30.83, 30.92, 30.8, 30.8, 30.77, 30.73, 30.75, 30.7, 30.67, 30.72, 30.73, 30.56, 30.92, 30.62, 30.75, 30.7, 30.5, 30.39, 30.7, 30.41, 30.47, 30.48, 30.58, 30.61, 30.3, 30.38, 29.98, 30.5, 29.98, 29.95, 29.89, 30.22, 30.48, 30.44, 30.53, 30.31, 30.53, 29.97, 30.08, 29.83, 30.48, 29.89, 29.78, 29.97, 29.23, 29.61, 29.55, 29.77, 29.5, 28.22, 29.58, 29.55, 28.47, 29.14, 29.59, 29.42, 27.91, 28.83, 29.36, 29.28, 28.95, 28.12, 29.58, 27.81, 28.45, 28.14, 28.3, 28.33, 28.23, 28.97, 28.19, 28.92, 28.83, 28.53, 28.64, 29.66, 29.77, 28.83, 29.83, 29.59, 29.36, 28.55, 29.2, 29.66, 29.23, 29.64, 29.47, 29.88, 29.86, 29.08, 29.83, 28.89, 29.09, 28.77, 29.36, 29.12, 29.62, 29.58, 29.73, 29.86, 29.75, 29.47, 29.36, 29.27, 28.8, 28.86, 29.19, 28.3, 28.69, 28.62, 28.92, 29.14, 28.14, 28.75, 28.19, 28.55, 28.05, 28.41, 27.91, 28.2, 28.45, 28.05, 28.12, 28.16, 28.25, 27.66, 28.0, 28.02, 27.86, 27.56, 27.89, 27.25, 27.41, 26.98, 27.02, 25.91, 27.28, 26.7, 24.41, 25.28, 24.92, 24.47, 24.45, 23.14, 23.23, 22.97, 21.42, 20.92, 19.0, 19.73, 18.98, 17.72, 16.47, 14.55, 13.02, 10.28, 7.24, 6.17, 5.95, 4.45, 3.17, 2.08, 0.25, 1.32, 3.22, 3.75, 5.16, 6.54, 6.78], [28.5, 30.33, 28.17, 29.48, 30.84, 30.33, 29.8, 30.61, 30.89, 30.92, 30.95, 30.88, 30.8, 30.77, 31.03, 30.91, 30.88, 30.95, 30.95, 30.84, 31.0, 30.97, 30.81, 31.03, 30.84, 31.06, 31.06, 30.78, 31.19, 30.88, 30.86, 30.84, 31.14, 30.86, 30.92, 30.83, 30.81, 30.58, 30.47, 30.77, 30.73, 30.22, 30.11, 30.67, 30.48, 30.38, 29.72, 29.8, 29.3, 29.42, 29.19, 30.38, 30.05, 30.11, 29.14, 29.91, 30.34, 30.28, 30.62, 30.98, 30.88, 30.77, 30.8, 30.84, 30.52, 30.86, 31.05, 30.91, 30.91, 31.02, 31.08, 31.08, 31.0, 31.05, 31.02, 31.25, 30.98, 31.0, 30.86, 31.06, 31.16, 31.25, 31.23, 30.84, 31.27, 31.25, 31.3, 30.97, 30.98, 31.27, 31.09, 30.83, 30.62, 31.23, 31.12, 31.05, 31.0, 31.06, 30.73, 31.12, 31.11, 30.53, 30.42, 30.5, 30.45, 30.69, 29.91, 30.73, 30.27, 30.41, 30.31, 30.22, 29.69, 30.22, 30.42, 30.16, 30.5, 30.02, 29.94, 29.47, 29.28, 30.41, 30.66, 30.02, 30.47, 30.75, 30.81, 30.58, 31.17, 30.91, 30.59, 30.92, 31.11, 31.05, 30.91, 31.19, 31.2, 31.14, 31.08, 31.22, 31.28, 31.25, 31.17, 31.25, 31.11, 31.27, 31.3, 31.17, 31.33, 31.36, 31.14, 31.31, 31.23, 31.19, 31.34, 31.06, 31.25, 31.03, 31.31, 31.31, 31.03, 31.25, 31.3, 31.16, 31.27, 31.34, 31.25, 31.3, 31.36, 30.98, 30.98, 31.22, 31.08, 30.97, 31.08, 30.89, 30.33, 30.61, 30.73, 30.81, 29.83, 30.42, 30.33, 30.14, 28.69, 30.53, 30.38, 30.0, 29.86, 30.75, 29.88, 27.38, 29.3, 30.38, 29.83, 28.75, 28.97, 29.38, 28.41, 26.69, 29.33, 29.08, 27.89, 26.39, 28.09, 28.67, 28.41, 28.44, 27.38, 29.44, 29.09, 27.94, 28.64, 29.39, 28.14, 28.59, 29.17, 28.42, 29.36, 30.11, 29.47, 29.98, 29.91, 28.72, 29.52, 29.09, 29.78, 29.44, 29.52, 29.2, 29.03, 29.88, 30.0, 29.48, 29.2, 30.25, 29.66, 29.48, 30.59, 29.11, 30.0, 29.66, 30.12, 28.89, 30.27, 30.25, 29.03, 29.88, 30.66, 30.83, 28.83, 30.62, 30.23, 30.47, 30.45, 30.55, 30.95, 30.97, 31.22, 31.08, 31.25, 31.3, 30.95, 31.28, 31.36, 31.3, 31.11, 31.31, 31.31, 31.23, 30.97, 31.36, 31.06, 30.8, 30.97, 31.3, 31.14, 30.55, 30.98, 31.05, 30.88, 30.69, 31.06, 30.58, 30.69, 30.27, 30.53, 30.69, 30.03, 30.31, 30.22, 30.27, 30.27, 29.75, 30.36, 30.22, 29.81, 29.89, 30.11, 29.84, 29.28, 29.77, 30.02, 29.7, 29.95, 29.59, 30.11, 29.47, 29.97, 30.03, 29.48, 29.5, 29.61, 29.92, 29.08, 29.64, 30.05, 28.67, 29.02, 29.11, 29.14, 29.3, 29.19, 29.19, 27.89, 29.09, 28.8, 28.61, 29.34, 29.08, 29.48, 29.53, 29.11, 29.7, 29.75, 28.91, 29.2, 29.8, 29.62, 29.12, 29.41, 29.83, 29.41, 29.41, 29.42, 29.97, 29.41, 29.89, 28.84, 28.5, 29.86, 29.72, 29.66, 29.72, 29.05, 29.67, 29.3, 29.12, 28.77, 29.89, 29.5, 29.31, 28.02, 28.11, 28.83, 28.16, 27.72, 28.39, 27.89, 28.09, 26.22, 28.02, 27.75, 28.56, 28.72, 28.55, 29.7, 29.31, 29.58, 30.16, 30.0, 29.62, 29.55, 29.59, 29.45, 29.78, 29.28, 28.62, 29.56, 29.95, 30.0, 29.48, 29.55, 29.84, 30.22, 30.06, 30.19, 29.94, 29.81, 30.23, 30.14, 29.61, 30.19, 29.62, 29.58, 29.84, 30.02, 29.88, 30.22, 29.31, 29.59, 28.69, 29.05, 28.97, 28.8, 29.33, 28.58, 28.28, 27.5, 28.84, 28.12, 29.44, 28.11, 29.42, 29.72, 29.53, 29.81, 30.12, 30.44, 29.97, 30.59, 30.3, 30.75, 30.59, 30.72, 30.66, 30.56, 30.34, 30.58, 29.64, 29.66, 29.72, 30.11, 29.92, 29.98, 30.22, 30.31, 30.61, 30.33, 30.61, 30.58, 30.44, 30.98, 30.88, 30.97, 31.03, 30.94, 30.98, 31.03, 30.84, 30.89, 30.84, 30.8, 30.48, 30.81, 30.69, 30.3, 30.83, 30.89, 30.62, 30.61, 30.55, 30.58, 30.73, 30.61, 31.03, 30.62, 30.69, 30.72, 30.81, 30.33, 30.88, 30.55, 30.69, 30.67, 30.61, 30.86, 30.61, 30.72, 30.61, 30.89, 30.17, 30.41, 30.61, 30.55, 30.7, 30.55, 30.66, 30.48, 30.53, 30.39, 30.69, 30.47, 30.78, 30.92, 30.69, 30.86, 30.64, 30.83, 30.64, 30.88, 30.5, 30.61, 30.55, 30.39, 30.59, 30.34, 30.55, 30.25, 30.02, 30.33, 30.27, 29.91, 30.34, 30.19, 30.31, 30.3, 30.58, 30.16, 29.98, 30.02, 29.31, 30.09, 29.39, 29.67, 29.97, 29.72, 30.45, 30.22, 30.23, 30.09, 30.22, 29.88, 29.89, 30.05, 29.8, 29.38, 28.92, 29.86, 28.7, 29.55, 29.3, 29.45, 28.8, 28.03, 29.77, 29.72, 28.38, 28.78, 29.25, 29.12, 27.7, 28.91, 28.12, 28.02, 28.17, 27.89, 28.14, 27.64, 27.66, 27.16, 28.64, 27.98, 27.97, 26.97, 29.36, 28.52, 27.52, 27.69, 29.05, 28.94, 27.47, 28.38, 29.8, 28.91, 29.11, 29.3, 29.19, 29.41, 29.11, 29.39, 28.77, 28.72, 29.38, 28.73, 29.27, 29.0, 28.89, 27.89, 28.67, 28.47, 28.61, 28.8, 28.66, 29.05, 29.12, 29.44, 29.45, 29.19, 29.23, 29.11, 28.95, 28.61, 28.73, 28.97, 28.59, 28.66, 28.0, 28.75, 28.44, 28.3, 27.91, 28.44, 28.08, 28.11, 28.41, 28.03, 27.95, 28.31, 28.34, 27.77, 27.67, 27.41, 27.7, 27.47, 27.55, 27.27, 27.28, 27.02, 26.0, 25.08, 26.28, 26.48, 24.12, 24.97, 24.3, 25.05, 24.17, 22.83, 22.25, 22.31, 20.44, 20.69, 18.94, 19.5, 18.95, 18.34, 17.78, 17.23, 15.95, 14.45, 11.75, 9.2, 6.82, 5.79, 4.7, 2.88, 1.39, 0.25, 1.22, 3.04, 4.42, 5.72, 5.38], [30.22, 30.92, 29.83, 30.36, 31.05, 30.95, 30.2, 30.84, 30.72, 31.06, 31.14, 31.19, 31.11, 30.92, 31.02, 31.16, 31.12, 31.2, 31.27, 31.22, 31.3, 30.84, 31.16, 30.95, 30.91, 31.16, 31.33, 30.67, 31.33, 31.11, 31.11, 31.05, 31.3, 30.97, 31.11, 31.09, 31.11, 30.97, 31.05, 30.98, 31.08, 30.97, 30.7, 31.09, 30.81, 30.81, 31.11, 30.52, 30.22, 30.58, 30.48, 30.73, 30.34, 30.44, 30.33, 30.75, 30.75, 30.73, 30.92, 30.67, 30.81, 31.06, 31.02, 31.14, 30.98, 31.14, 31.33, 30.98, 31.06, 31.31, 31.3, 30.91, 31.17, 31.36, 31.08, 30.98, 31.36, 31.05, 31.03, 31.27, 31.11, 31.25, 31.42, 31.27, 31.36, 31.33, 31.33, 31.41, 30.95, 31.28, 31.31, 31.05, 30.94, 31.33, 31.23, 31.08, 31.11, 31.12, 30.92, 30.84, 31.19, 30.91, 30.27, 30.73, 31.0, 30.7, 29.62, 30.25, 30.19, 30.41, 30.05, 30.19, 30.09, 29.59, 30.41, 30.03, 30.53, 30.45, 30.64, 30.25, 30.53, 30.78, 30.69, 30.69, 30.67, 31.08, 30.73, 30.92, 31.2, 31.2, 30.92, 31.19, 31.3, 31.33, 31.12, 31.22, 31.28, 31.09, 31.34, 31.34, 31.36, 31.31, 31.3, 31.3, 31.14, 31.19, 31.23, 31.25, 31.19, 31.17, 31.16, 31.33, 31.19, 31.16, 31.03, 30.95, 31.39, 31.14, 31.38, 31.17, 30.7, 31.16, 31.27, 31.02, 31.14, 31.0, 30.97, 31.42, 31.3, 30.92, 31.0, 31.19, 30.95, 30.91, 31.08, 31.08, 30.44, 30.64, 30.77, 30.62, 29.86, 30.14, 30.12, 29.69, 29.27, 30.84, 29.94, 30.0, 29.34, 30.31, 30.05, 28.83, 28.56, 29.69, 29.59, 27.5, 28.78, 29.78, 28.64, 26.8, 29.53, 29.5, 28.52, 28.28, 28.8, 28.84, 28.03, 28.33, 27.67, 29.27, 28.98, 27.7, 28.59, 29.55, 27.88, 29.62, 29.72, 29.41, 28.86, 30.06, 29.59, 29.67, 29.5, 29.66, 29.25, 29.78, 29.41, 29.53, 29.78, 29.75, 29.62, 30.09, 29.69, 29.92, 30.19, 30.2, 30.22, 29.88, 30.25, 29.14, 30.53, 30.25, 28.77, 28.91, 30.53, 30.11, 29.94, 29.89, 30.7, 30.69, 29.7, 30.55, 30.7, 30.73, 30.3, 31.19, 31.2, 30.45, 31.2, 30.89, 31.06, 30.97, 30.83, 31.28, 31.27, 31.0, 31.19, 31.08, 31.02, 31.08, 30.58, 31.03, 31.2, 30.66, 30.53, 31.23, 31.25, 30.69, 30.59, 30.89, 31.08, 30.5, 30.7, 30.75, 30.52, 30.2, 30.86, 31.0, 30.31, 29.98, 30.64, 30.89, 30.38, 29.98, 30.8, 30.47, 29.62, 30.58, 30.69, 30.53, 30.05, 30.52, 30.61, 30.53, 30.62, 30.45, 30.42, 30.28, 30.77, 30.53, 30.2, 29.94, 29.81, 30.38, 30.12, 30.16, 30.53, 30.52, 30.38, 30.28, 30.3, 30.23, 29.08, 30.2, 29.48, 29.77, 29.89, 29.66, 29.72, 30.06, 30.17, 29.77, 29.73, 29.7, 29.7, 29.48, 30.23, 29.77, 29.86, 29.94, 29.7, 29.67, 29.88, 30.09, 30.06, 29.95, 30.03, 29.34, 29.78, 29.55, 29.41, 29.55, 29.61, 29.66, 29.94, 29.91, 29.94, 29.64, 29.56, 29.73, 29.44, 29.47, 28.66, 28.05, 28.17, 27.33, 27.56, 27.53, 28.12, 27.95, 26.09, 27.86, 27.75, 27.31, 28.05, 28.33, 29.48, 29.19, 29.7, 29.97, 29.73, 29.5, 29.19, 29.83, 29.69, 29.72, 29.94, 30.05, 29.98, 28.98, 30.31, 30.11, 29.59, 30.06, 29.86, 30.12, 30.09, 30.19, 29.75, 30.27, 29.62, 30.11, 30.11, 29.66, 29.73, 29.8, 29.94, 30.12, 29.94, 29.61, 29.27, 29.14, 28.06, 28.61, 28.28, 27.7, 29.11, 27.23, 28.5, 28.34, 28.55, 28.84, 27.03, 29.09, 30.0, 29.39, 29.84, 29.92, 30.23, 30.0, 30.59, 30.16, 30.61, 30.36, 30.45, 30.48, 30.38, 30.59, 30.5, 29.98, 29.88, 30.23, 29.73, 30.42, 30.72, 30.58, 30.72, 30.89, 30.75, 30.45, 30.88, 30.55, 30.84, 30.64, 30.77, 30.62, 30.56, 30.67, 30.69, 30.52, 30.53, 30.7, 30.69, 30.25, 30.62, 30.83, 30.36, 30.69, 30.7, 30.59, 30.52, 30.75, 30.5, 30.75, 30.56, 30.83, 30.53, 30.77, 30.47, 30.88, 30.75, 30.7, 30.58, 30.64, 30.5, 30.44, 30.84, 30.81, 30.67, 30.55, 31.0, 30.73, 30.64, 30.7, 30.62, 30.73, 30.62, 30.98, 30.88, 30.88, 30.73, 30.92, 30.7, 30.91, 30.75, 30.72, 30.84, 30.47, 30.67, 30.62, 30.73, 30.75, 30.8, 30.58, 30.61, 30.83, 30.64, 30.8, 30.56, 30.59, 30.67, 30.56, 30.27, 30.58, 30.22, 30.8, 30.28, 30.75, 30.56, 30.53, 30.56, 30.48, 30.45, 29.98, 30.42, 30.36, 30.39, 30.67, 30.48, 30.42, 30.53, 30.31, 30.2, 30.33, 30.53, 30.59, 29.95, 30.12, 30.38, 30.05, 30.28, 29.95, 30.36, 30.36, 29.0, 30.11, 30.11, 28.84, 30.14, 29.59, 29.7, 29.02, 28.31, 29.45, 29.42, 29.11, 29.47, 29.73, 28.95, 28.59, 29.02, 29.45, 28.2, 28.59, 29.83, 29.0, 27.91, 28.19, 29.31, 29.09, 29.61, 30.38, 29.75, 29.92, 30.11, 29.78, 29.91, 30.23, 30.11, 29.11, 30.09, 30.23, 29.86, 30.16, 29.67, 30.39, 29.75, 29.2, 29.28, 29.3, 29.47, 29.05, 29.8, 30.09, 30.16, 29.78, 29.86, 29.58, 29.75, 29.41, 29.28, 29.3, 29.41, 29.73, 29.34, 29.06, 29.62, 28.83, 29.5, 28.83, 28.95, 28.45, 29.05, 28.66, 28.56, 28.48, 29.09, 28.61, 29.0, 29.22, 28.42, 28.48, 29.11, 28.72, 28.3, 28.2, 27.83, 28.05, 26.42, 27.67, 25.23, 27.0, 27.53, 24.78, 25.61, 24.97, 25.16, 23.77, 23.48, 24.11, 22.41, 21.14, 20.59, 20.2, 20.09, 20.23, 18.64, 17.66, 17.39, 17.86, 15.48, 13.32, 10.95, 8.88, 7.91, 5.25, 4.62, 2.72, 1.38, 0.25, 1.23, 3.28, 4.14, 4.46], [28.44, 30.25, 29.56, 30.42, 30.61, 30.45, 29.98, 30.72, 30.7, 30.78, 30.86, 30.84, 30.69, 30.62, 30.97, 30.83, 30.77, 30.97, 30.91, 30.98, 30.95, 31.16, 30.95, 30.92, 30.92, 30.89, 31.28, 30.58, 30.89, 30.88, 31.02, 30.83, 30.95, 30.75, 30.73, 30.89, 30.69, 30.44, 30.84, 30.78, 30.45, 30.45, 30.42, 30.42, 30.12, 30.61, 29.73, 29.64, 28.94, 29.84, 29.78, 29.86, 30.58, 30.3, 29.72, 30.19, 30.62, 30.58, 30.53, 30.7, 30.95, 30.42, 30.72, 30.95, 30.7, 30.66, 31.0, 30.86, 30.84, 30.94, 31.17, 30.98, 31.02, 31.0, 31.0, 31.05, 30.88, 30.86, 30.61, 31.02, 31.03, 31.02, 31.2, 30.95, 30.98, 31.16, 31.27, 31.09, 31.0, 31.28, 31.12, 31.11, 30.41, 31.16, 31.09, 31.03, 31.06, 30.91, 30.39, 30.89, 30.78, 30.2, 30.02, 30.55, 30.53, 30.38, 29.59, 30.53, 30.16, 30.44, 30.39, 30.5, 30.08, 30.11, 30.38, 29.95, 30.62, 30.0, 30.27, 29.8, 29.73, 30.16, 30.7, 30.05, 30.59, 30.42, 31.0, 30.31, 30.67, 30.92, 30.58, 30.59, 31.0, 31.09, 30.53, 31.03, 31.14, 31.06, 31.14, 31.14, 31.08, 31.23, 31.22, 31.17, 31.22, 31.17, 31.28, 31.22, 31.23, 31.33, 31.14, 31.16, 31.03, 31.14, 31.23, 31.06, 31.0, 31.11, 31.44, 31.28, 31.17, 31.17, 31.23, 30.8, 31.36, 31.27, 30.88, 31.27, 31.28, 30.89, 30.72, 31.02, 30.91, 30.77, 30.86, 30.72, 30.03, 29.97, 30.83, 30.39, 29.75, 29.36, 30.7, 29.19, 28.64, 30.48, 30.16, 30.12, 28.12, 30.61, 28.83, 28.83, 29.06, 29.77, 29.59, 28.62, 27.97, 29.14, 28.23, 28.03, 28.95, 28.83, 29.25, 27.91, 27.56, 28.09, 28.53, 27.28, 28.0, 28.45, 28.44, 28.7, 28.09, 28.12, 27.73, 28.92, 28.41, 28.42, 28.83, 29.17, 29.03, 29.27, 29.3, 29.03, 29.36, 29.25, 29.64, 29.25, 29.45, 29.16, 28.97, 29.33, 29.5, 29.52, 29.94, 30.22, 29.69, 29.39, 30.52, 29.81, 30.08, 30.3, 30.06, 28.25, 30.41, 29.56, 29.05, 30.03, 30.55, 30.62, 28.42, 30.66, 30.3, 30.16, 30.33, 30.27, 30.78, 30.61, 31.22, 30.81, 31.23, 31.3, 30.8, 31.16, 31.2, 31.08, 31.08, 31.11, 31.19, 30.91, 30.91, 31.34, 31.0, 30.7, 30.97, 31.23, 31.0, 30.47, 30.8, 30.91, 30.72, 30.5, 30.33, 30.06, 30.5, 30.44, 30.52, 30.67, 29.72, 30.39, 30.38, 30.08, 29.91, 29.8, 30.3, 29.89, 28.95, 29.77, 29.72, 29.97, 29.39, 30.05, 30.08, 29.89, 29.31, 28.94, 29.61, 29.39, 29.75, 29.11, 29.09, 29.19, 29.31, 29.73, 28.61, 29.77, 29.55, 28.09, 29.42, 29.08, 28.88, 29.38, 28.86, 28.98, 28.5, 28.94, 29.28, 28.66, 29.27, 29.03, 29.47, 30.17, 28.81, 29.58, 29.31, 29.08, 29.7, 29.2, 29.58, 28.72, 29.19, 29.28, 29.48, 30.17, 29.89, 30.47, 29.55, 29.14, 29.19, 28.48, 29.48, 29.14, 28.89, 29.44, 29.33, 29.5, 29.67, 29.75, 29.53, 29.67, 29.94, 29.91, 27.78, 28.03, 28.7, 27.78, 26.62, 28.0, 27.59, 27.7, 26.5, 28.3, 27.62, 27.53, 28.33, 28.67, 29.64, 28.95, 29.53, 29.94, 29.98, 29.47, 29.44, 30.2, 29.75, 29.81, 30.17, 29.55, 30.0, 29.88, 30.28, 29.97, 29.73, 30.0, 29.64, 30.14, 30.27, 30.03, 29.91, 29.91, 30.03, 29.97, 30.22, 30.34, 29.73, 30.0, 30.17, 30.25, 30.14, 29.02, 29.69, 29.3, 28.42, 29.36, 28.61, 29.23, 29.31, 27.78, 28.61, 28.91, 28.53, 29.27, 27.81, 29.69, 29.64, 29.27, 29.75, 29.84, 30.59, 29.86, 30.48, 30.39, 30.61, 30.33, 30.52, 30.58, 30.69, 30.62, 30.48, 29.38, 29.92, 30.05, 30.41, 30.27, 30.72, 30.44, 30.78, 30.84, 30.64, 30.69, 30.61, 30.62, 30.69, 30.62, 30.78, 30.67, 30.7, 30.78, 30.61, 30.58, 30.75, 30.52, 30.78, 30.44, 30.83, 30.62, 30.41, 30.56, 30.58, 30.77, 30.59, 30.69, 30.73, 30.64, 30.91, 30.75, 30.42, 30.52, 30.69, 30.7, 30.39, 30.64, 30.05, 30.75, 30.45, 30.45, 30.72, 30.7, 30.86, 30.69, 30.94, 30.58, 30.14, 30.84, 30.45, 30.78, 30.61, 30.97, 30.8, 30.73, 30.3, 30.66, 30.61, 31.03, 31.02, 30.75, 30.72, 30.56, 30.78, 30.75, 30.77, 30.55, 30.84, 30.47, 30.64, 30.7, 30.67, 30.7, 30.61, 30.58, 30.52, 30.56, 30.2, 30.53, 30.31, 30.23, 30.3, 30.77, 30.31, 30.47, 30.41, 29.38, 30.36, 30.08, 30.12, 30.22, 30.25, 30.45, 30.45, 30.5, 30.38, 30.56, 30.19, 30.44, 30.11, 30.14, 29.89, 29.08, 29.55, 29.78, 30.09, 29.84, 29.89, 30.02, 29.03, 29.69, 29.91, 29.39, 28.31, 29.12, 29.25, 28.31, 27.84, 29.5, 29.22, 28.91, 27.8, 28.97, 27.5, 28.17, 27.42, 29.31, 28.02, 28.02, 28.59, 29.67, 28.77, 27.28, 28.08, 29.47, 29.23, 28.72, 28.8, 29.77, 29.48, 29.5, 28.86, 29.47, 28.86, 28.69, 28.91, 28.48, 29.3, 30.12, 29.56, 29.72, 29.92, 29.05, 28.36, 28.12, 28.31, 28.36, 28.95, 29.55, 29.58, 29.53, 29.59, 29.12, 29.38, 28.91, 29.19, 29.27, 28.27, 28.53, 29.19, 28.02, 28.97, 28.12, 28.69, 28.05, 28.66, 27.66, 28.2, 28.44, 27.62, 27.84, 27.94, 28.03, 28.23, 27.91, 27.34, 27.44, 27.55, 28.08, 27.7, 27.83, 27.3, 26.59, 26.64, 26.19, 25.58, 26.53, 26.22, 25.16, 24.88, 23.95, 25.58, 24.45, 23.0, 24.09, 23.33, 21.53, 21.94, 19.62, 20.78, 20.02, 19.73, 19.25, 19.02, 19.23, 18.45, 14.98, 14.12, 10.02, 7.91, 5.79, 5.14, 4.5, 3.11, 1.41, 0.25, 1.17, 3.51, 3.63], [28.84, 30.56, 29.5, 29.97, 30.73, 30.88, 29.95, 30.5, 30.88, 30.84, 31.06, 30.97, 30.91, 30.95, 31.03, 30.97, 30.72, 31.02, 31.03, 30.89, 31.17, 30.89, 30.75, 30.92, 30.98, 30.88, 31.25, 30.89, 31.06, 31.09, 31.06, 31.03, 31.22, 30.81, 31.02, 31.05, 31.06, 30.73, 30.77, 30.92, 30.91, 30.67, 30.56, 30.64, 30.42, 30.64, 30.28, 29.61, 29.72, 30.23, 29.95, 30.88, 30.55, 30.09, 30.41, 30.52, 30.64, 30.7, 30.53, 30.44, 31.11, 30.72, 30.78, 31.0, 30.52, 31.12, 31.05, 31.08, 30.97, 31.22, 31.34, 31.05, 31.34, 31.2, 31.09, 30.84, 31.14, 30.97, 30.72, 31.2, 31.0, 31.28, 31.27, 31.19, 31.27, 31.33, 31.38, 31.23, 31.02, 31.3, 31.34, 31.23, 30.62, 31.33, 31.27, 31.05, 31.14, 31.12, 30.81, 30.92, 30.98, 30.62, 30.14, 30.69, 30.5, 30.34, 30.08, 30.52, 30.39, 30.05, 30.0, 30.38, 30.34, 29.58, 29.55, 30.16, 29.97, 30.16, 30.19, 30.22, 30.28, 30.52, 30.83, 30.73, 30.81, 30.56, 30.81, 30.62, 30.72, 30.89, 30.83, 30.73, 31.12, 31.12, 30.75, 31.25, 31.34, 31.12, 31.27, 31.38, 31.16, 31.31, 31.22, 31.25, 31.12, 31.11, 31.23, 31.25, 31.3, 31.12, 31.2, 31.27, 30.83, 31.25, 31.05, 30.89, 31.19, 31.12, 31.33, 31.33, 30.98, 31.11, 31.2, 30.91, 31.39, 31.36, 31.09, 31.38, 31.34, 30.95, 30.77, 30.62, 31.02, 30.92, 31.08, 30.77, 29.97, 30.55, 30.62, 30.83, 29.95, 30.38, 30.3, 29.19, 27.8, 30.09, 29.88, 29.84, 27.09, 29.53, 29.39, 26.06, 26.89, 29.62, 29.19, 26.89, 26.92, 29.47, 27.97, 26.62, 29.16, 30.02, 28.56, 26.61, 28.34, 28.17, 27.66, 27.67, 27.25, 28.91, 27.11, 26.69, 27.09, 28.3, 27.23, 28.77, 28.08, 28.31, 27.97, 29.59, 28.16, 28.84, 29.5, 29.45, 28.62, 29.22, 29.17, 29.39, 28.59, 29.16, 28.91, 28.92, 29.52, 29.83, 29.94, 29.34, 30.11, 30.09, 29.77, 28.58, 30.39, 30.53, 29.38, 28.36, 30.64, 29.83, 29.55, 30.12, 30.83, 30.58, 29.17, 30.81, 30.72, 30.2, 30.53, 30.89, 31.03, 30.61, 31.09, 30.91, 31.3, 31.08, 30.94, 31.31, 31.16, 31.16, 31.2, 30.97, 31.17, 30.83, 31.11, 31.34, 31.08, 30.52, 30.86, 31.3, 31.17, 30.81, 31.02, 30.97, 30.84, 30.28, 30.78, 30.62, 30.67, 30.25, 30.45, 30.69, 30.09, 29.67, 30.61, 30.81, 30.02, 29.8, 30.31, 30.2, 29.84, 30.0, 30.28, 29.91, 30.23, 30.39, 30.38, 29.92, 30.31, 29.94, 29.92, 29.52, 30.23, 30.3, 30.0, 29.97, 29.95, 30.14, 30.08, 29.8, 30.31, 29.61, 29.97, 29.47, 29.69, 30.09, 29.86, 30.19, 29.62, 29.77, 29.52, 29.28, 29.7, 29.14, 29.58, 29.86, 29.77, 29.98, 29.61, 28.81, 29.92, 29.25, 29.36, 29.41, 28.86, 28.31, 29.45, 29.42, 29.16, 29.62, 29.27, 29.12, 29.56, 27.86, 28.89, 29.03, 29.47, 29.5, 29.09, 29.62, 29.8, 29.31, 28.86, 29.48, 29.19, 28.81, 28.28, 28.16, 28.23, 27.77, 27.73, 27.19, 28.17, 27.09, 27.0, 27.16, 27.22, 26.84, 27.47, 28.03, 29.17, 28.7, 29.53, 29.78, 29.27, 28.83, 28.38, 29.45, 28.84, 28.73, 29.33, 27.92, 28.98, 29.09, 29.8, 29.73, 29.67, 29.47, 29.59, 29.77, 29.47, 29.53, 29.28, 29.83, 29.22, 29.44, 30.03, 29.5, 28.92, 29.28, 29.3, 29.19, 29.38, 27.8, 28.69, 27.5, 26.77, 27.27, 27.23, 27.53, 27.23, 25.28, 27.2, 26.64, 27.75, 28.66, 27.23, 28.38, 28.95, 28.05, 28.89, 29.27, 29.62, 29.14, 29.59, 29.59, 30.3, 29.59, 29.97, 30.17, 30.36, 30.31, 29.81, 29.8, 29.22, 29.16, 29.86, 29.41, 30.41, 29.92, 29.94, 30.36, 30.02, 30.31, 30.53, 30.38, 30.67, 30.45, 30.64, 30.62, 30.58, 30.61, 30.66, 30.62, 30.5, 30.33, 30.22, 30.27, 30.11, 30.47, 30.17, 30.25, 30.02, 30.41, 29.91, 30.5, 30.22, 30.11, 30.14, 30.64, 30.33, 30.38, 30.02, 30.53, 30.33, 30.66, 29.56, 30.23, 29.73, 29.47, 30.09, 30.56, 30.52, 30.64, 30.91, 30.42, 30.22, 30.55, 30.38, 30.39, 30.23, 30.66, 30.59, 30.03, 30.31, 30.25, 30.16, 30.81, 30.77, 30.62, 30.48, 30.31, 30.58, 30.38, 30.3, 30.38, 30.56, 30.48, 30.5, 30.36, 30.23, 30.47, 30.27, 30.14, 30.39, 30.33, 30.14, 30.25, 30.09, 30.5, 30.3, 30.67, 30.59, 30.47, 30.31, 29.95, 30.06, 29.69, 30.27, 30.06, 30.23, 30.69, 30.39, 30.48, 30.33, 30.36, 30.31, 30.38, 30.25, 30.06, 29.78, 29.81, 30.44, 29.28, 30.39, 30.33, 29.7, 29.64, 29.39, 29.92, 30.0, 29.19, 29.0, 29.42, 29.91, 28.38, 27.5, 28.7, 28.34, 28.59, 28.59, 29.77, 27.19, 27.0, 29.03, 29.41, 27.55, 28.06, 29.34, 29.97, 29.09, 28.12, 29.14, 29.05, 29.16, 28.42, 28.8, 30.17, 29.69, 28.89, 29.83, 29.64, 28.88, 28.83, 29.38, 28.92, 29.17, 30.0, 29.3, 29.95, 30.03, 29.0, 28.47, 28.53, 28.53, 28.78, 29.16, 29.77, 29.86, 29.3, 29.69, 29.97, 29.48, 29.22, 28.77, 29.17, 29.3, 29.69, 29.22, 28.83, 28.83, 28.56, 29.16, 29.03, 28.7, 27.81, 28.39, 28.2, 27.98, 28.59, 28.36, 27.95, 27.98, 28.09, 27.64, 27.08, 27.27, 27.73, 27.2, 27.02, 27.42, 26.81, 26.12, 26.52, 24.61, 26.77, 27.03, 24.17, 25.52, 25.12, 25.36, 24.78, 24.59, 24.42, 22.7, 22.0, 21.19, 21.44, 21.16, 21.03, 19.77, 19.77, 19.69, 19.44, 18.64, 16.41, 16.64, 13.37, 10.16, 8.46, 6.64, 6.05, 5.75, 3.76, 1.48, 0.25, 1.2, 3.78], [29.72, 30.41, 29.45, 30.5, 30.78, 30.5, 29.83, 30.25, 30.52, 30.55, 30.61, 30.86, 30.56, 30.64, 30.92, 30.89, 30.53, 30.91, 30.92, 30.67, 30.97, 30.89, 30.62, 30.97, 30.59, 31.03, 31.19, 30.45, 30.94, 30.88, 30.91, 31.05, 31.22, 30.89, 30.83, 30.8, 31.05, 30.84, 30.67, 31.0, 30.78, 30.8, 30.62, 30.75, 30.38, 30.52, 30.5, 30.55, 29.67, 30.06, 30.41, 30.69, 30.23, 30.16, 29.89, 30.56, 30.62, 30.14, 30.81, 31.03, 30.86, 30.77, 30.72, 31.05, 30.55, 30.98, 31.25, 30.69, 30.98, 31.11, 31.11, 30.66, 31.08, 30.95, 30.56, 30.81, 30.98, 30.7, 30.5, 30.83, 30.89, 31.08, 31.27, 30.97, 31.12, 31.16, 31.34, 31.09, 30.83, 31.2, 31.22, 30.86, 29.97, 31.31, 31.3, 30.94, 30.83, 31.19, 30.78, 30.58, 30.86, 30.62, 29.97, 30.19, 30.69, 30.48, 29.06, 30.08, 30.62, 30.09, 29.53, 30.48, 30.16, 29.12, 29.14, 29.98, 30.52, 30.16, 30.72, 30.23, 30.55, 30.77, 30.66, 30.91, 31.03, 30.86, 31.08, 30.59, 30.94, 30.84, 30.83, 31.0, 31.17, 30.77, 30.55, 31.14, 31.05, 30.75, 31.16, 31.19, 31.11, 30.91, 31.22, 30.98, 30.89, 30.64, 31.22, 31.09, 31.11, 30.95, 31.09, 31.28, 30.94, 31.08, 31.17, 30.8, 31.34, 31.05, 31.28, 30.91, 30.09, 30.69, 31.2, 30.77, 31.09, 31.0, 30.73, 31.03, 31.3, 30.78, 30.8, 30.77, 30.75, 30.47, 30.73, 30.78, 29.64, 29.75, 30.5, 30.8, 29.03, 29.56, 30.28, 29.23, 27.91, 30.09, 29.66, 29.66, 28.56, 29.67, 28.77, 27.42, 27.02, 29.59, 28.66, 27.55, 28.23, 28.36, 27.64, 26.62, 28.98, 28.09, 28.08, 26.7, 28.64, 27.83, 28.2, 28.3, 26.95, 28.52, 28.34, 27.08, 27.91, 28.52, 27.55, 28.95, 29.16, 28.81, 28.84, 29.77, 28.94, 29.25, 29.34, 28.78, 28.36, 29.33, 28.45, 28.95, 28.67, 29.86, 29.47, 29.41, 29.39, 29.62, 29.91, 29.72, 29.38, 29.64, 29.91, 29.47, 30.25, 29.39, 28.58, 28.09, 30.31, 29.86, 29.23, 29.62, 30.62, 30.38, 28.12, 30.84, 30.59, 29.81, 29.89, 30.64, 30.28, 30.34, 31.0, 30.77, 30.84, 30.64, 30.78, 31.16, 31.09, 31.06, 30.95, 30.97, 30.83, 30.89, 30.34, 30.86, 31.03, 30.8, 30.5, 31.19, 31.05, 30.69, 30.67, 30.94, 30.84, 30.58, 30.86, 30.72, 30.83, 30.33, 30.64, 30.59, 30.12, 29.48, 30.17, 30.11, 29.88, 28.64, 30.28, 30.0, 29.55, 30.56, 30.39, 30.39, 29.72, 30.42, 30.02, 30.25, 30.41, 30.03, 29.86, 29.91, 29.86, 29.72, 29.45, 29.69, 29.53, 30.02, 29.7, 29.91, 30.3, 29.56, 29.95, 29.72, 29.27, 29.92, 29.73, 29.77, 29.11, 29.64, 30.11, 29.58, 29.44, 29.36, 29.47, 29.08, 29.06, 29.25, 28.84, 28.05, 29.75, 29.11, 29.12, 29.3, 28.81, 29.02, 29.33, 30.03, 28.67, 29.3, 29.28, 28.97, 28.67, 26.08, 28.55, 29.23, 28.5, 28.67, 29.2, 28.91, 29.2, 28.78, 28.77, 28.22, 28.73, 29.02, 27.72, 27.39, 27.06, 26.14, 25.08, 25.94, 25.52, 25.59, 24.39, 26.92, 25.86, 26.56, 25.95, 27.03, 27.48, 27.0, 28.44, 29.17, 29.42, 28.08, 28.56, 28.22, 28.22, 29.0, 29.03, 27.5, 29.33, 29.27, 29.48, 29.11, 28.77, 29.75, 29.69, 29.44, 29.5, 29.28, 28.59, 29.7, 29.16, 29.64, 29.89, 29.45, 28.97, 29.52, 29.41, 29.55, 29.39, 28.77, 29.0, 28.91, 28.12, 28.86, 27.61, 27.56, 28.23, 26.05, 27.22, 27.11, 27.42, 27.69, 27.7, 28.25, 28.5, 27.98, 29.31, 29.27, 29.58, 29.25, 29.83, 29.64, 30.3, 30.05, 30.42, 30.28, 30.19, 30.47, 30.41, 29.86, 29.81, 29.97, 30.14, 29.58, 30.52, 30.3, 30.7, 30.73, 30.7, 30.7, 30.75, 30.56, 31.02, 30.7, 30.86, 30.83, 30.69, 30.7, 30.67, 30.69, 30.66, 30.61, 30.78, 30.17, 30.59, 30.31, 29.69, 30.58, 30.91, 30.02, 30.42, 30.55, 30.48, 30.72, 30.48, 30.81, 30.38, 30.25, 30.47, 30.55, 30.3, 30.66, 30.53, 30.39, 30.31, 30.33, 30.86, 30.7, 30.62, 30.67, 31.0, 30.56, 30.81, 30.89, 30.8, 30.97, 30.72, 30.95, 30.89, 30.42, 30.73, 30.88, 30.48, 30.88, 30.91, 30.75, 30.67, 30.64, 30.95, 30.88, 30.88, 30.48, 30.75, 30.61, 30.72, 30.75, 30.55, 30.56, 30.36, 30.61, 30.67, 30.67, 30.31, 30.75, 30.48, 30.48, 30.69, 30.84, 30.58, 30.62, 30.61, 29.88, 30.45, 29.91, 30.11, 30.08, 30.22, 30.38, 30.31, 30.42, 30.52, 30.33, 30.53, 30.62, 30.52, 30.23, 29.75, 30.08, 30.06, 30.06, 30.61, 30.14, 29.7, 30.0, 29.39, 29.48, 29.91, 28.02, 28.89, 27.78, 29.11, 28.09, 28.38, 29.11, 28.25, 28.08, 28.12, 28.38, 27.23, 27.55, 27.67, 28.48, 27.84, 28.27, 28.55, 28.41, 28.48, 28.05, 28.14, 28.7, 29.31, 27.47, 29.09, 29.33, 29.8, 28.73, 29.06, 28.7, 28.67, 28.19, 28.84, 28.48, 28.78, 29.78, 29.48, 29.31, 29.14, 28.41, 27.73, 28.17, 28.47, 28.89, 29.11, 29.8, 29.64, 29.38, 29.53, 29.28, 29.16, 29.05, 28.88, 28.67, 28.64, 29.3, 28.77, 27.98, 28.77, 27.78, 29.12, 28.17, 28.39, 27.36, 28.28, 27.44, 27.53, 27.59, 27.98, 27.53, 28.44, 28.23, 27.38, 27.39, 27.83, 27.97, 27.0, 27.19, 27.36, 27.11, 26.83, 26.56, 25.5, 26.47, 26.47, 25.14, 25.42, 24.64, 26.02, 24.56, 22.36, 24.03, 22.33, 20.59, 22.39, 18.34, 21.52, 19.42, 18.89, 19.47, 18.92, 18.25, 17.42, 16.05, 17.14, 13.65, 10.88, 10.15, 7.48, 6.13, 5.36, 4.92, 2.87, 1.3, 0.25, 1.06], [28.7, 29.81, 29.33, 29.86, 30.53, 30.39, 29.5, 30.25, 30.47, 30.12, 30.14, 30.53, 30.12, 30.06, 29.95, 30.5, 30.17, 30.48, 30.81, 30.84, 30.72, 30.62, 30.66, 30.64, 30.25, 30.81, 31.22, 30.69, 30.61, 30.84, 31.08, 30.62, 30.91, 30.83, 31.05, 30.77, 30.75, 30.73, 30.73, 30.5, 30.81, 30.67, 30.7, 30.52, 30.44, 30.88, 30.53, 30.47, 30.09, 29.75, 30.47, 30.31, 30.88, 30.08, 30.03, 30.69, 30.27, 30.55, 30.58, 30.42, 30.69, 30.72, 30.77, 30.92, 30.67, 30.95, 30.98, 30.61, 30.73, 31.11, 30.98, 30.8, 31.12, 30.95, 30.73, 30.7, 30.88, 30.78, 30.69, 30.8, 30.83, 30.92, 31.09, 31.03, 31.03, 31.09, 31.31, 31.09, 30.69, 31.0, 31.25, 30.7, 29.84, 31.16, 31.22, 30.77, 30.95, 31.03, 30.7, 30.69, 30.58, 30.81, 30.08, 30.39, 30.78, 30.47, 30.08, 30.58, 30.38, 30.23, 30.16, 30.66, 30.28, 29.09, 29.44, 30.08, 30.17, 30.03, 30.39, 30.33, 30.28, 30.69, 30.45, 30.36, 30.55, 29.8, 30.67, 30.31, 30.75, 30.58, 30.61, 30.92, 30.91, 30.97, 30.72, 31.08, 31.05, 30.88, 30.94, 31.33, 30.8, 31.06, 31.09, 31.02, 30.64, 30.66, 31.14, 31.0, 31.08, 31.05, 30.91, 31.11, 30.81, 31.12, 31.12, 30.78, 31.11, 30.83, 31.12, 31.0, 30.3, 30.89, 31.0, 30.56, 31.08, 30.84, 30.55, 30.95, 31.08, 30.77, 30.34, 30.77, 30.64, 30.48, 30.55, 30.77, 29.75, 29.59, 30.44, 30.36, 28.94, 28.7, 29.94, 28.64, 26.08, 29.97, 30.23, 28.08, 25.39, 29.92, 29.33, 25.62, 26.83, 29.62, 28.64, 26.34, 27.77, 29.25, 27.08, 26.23, 28.94, 29.42, 28.77, 26.77, 29.03, 28.55, 28.23, 27.28, 25.3, 29.7, 28.48, 27.59, 28.36, 29.25, 28.22, 28.27, 29.2, 28.61, 29.31, 29.64, 28.27, 29.23, 29.48, 28.77, 29.28, 29.95, 29.62, 29.59, 28.98, 30.08, 29.95, 29.11, 28.92, 29.45, 30.3, 29.59, 30.27, 30.2, 30.27, 28.55, 30.59, 30.45, 29.28, 28.81, 30.61, 29.81, 28.34, 30.09, 30.59, 30.23, 27.2, 30.8, 30.66, 29.62, 30.33, 30.41, 30.47, 30.08, 30.97, 30.81, 31.0, 30.66, 30.61, 30.97, 30.59, 30.34, 30.84, 30.78, 30.78, 30.77, 30.45, 30.92, 30.64, 30.39, 30.39, 30.83, 30.56, 30.66, 30.42, 30.53, 30.91, 30.7, 30.27, 30.58, 31.09, 30.5, 30.38, 30.89, 30.3, 30.12, 30.39, 30.67, 30.62, 29.59, 30.09, 29.97, 30.34, 30.28, 30.05, 30.03, 30.58, 30.36, 29.97, 30.52, 30.66, 29.83, 30.16, 30.59, 30.42, 29.98, 30.22, 30.14, 29.59, 29.94, 29.73, 29.77, 29.81, 29.27, 29.62, 29.56, 29.69, 30.0, 29.56, 29.27, 29.58, 29.56, 29.7, 29.27, 29.27, 29.17, 29.83, 29.59, 29.39, 29.97, 27.95, 28.42, 29.83, 29.36, 29.34, 29.67, 28.88, 28.19, 29.06, 30.34, 29.66, 29.75, 28.75, 29.38, 28.48, 28.05, 29.41, 29.23, 29.55, 29.98, 29.92, 29.28, 29.95, 29.75, 29.86, 29.48, 30.0, 29.23, 28.38, 29.27, 27.31, 27.19, 26.98, 27.89, 27.03, 27.14, 27.89, 27.86, 28.45, 28.38, 27.72, 28.52, 29.38, 29.44, 30.11, 30.09, 29.84, 28.98, 29.08, 30.16, 29.27, 29.72, 29.55, 29.09, 28.73, 29.12, 29.8, 29.59, 28.98, 29.58, 29.22, 29.47, 29.61, 29.2, 29.33, 29.81, 28.86, 29.72, 29.98, 29.2, 29.34, 29.67, 29.61, 29.0, 29.94, 29.23, 29.59, 27.97, 29.02, 28.72, 28.31, 27.66, 28.31, 26.77, 27.62, 28.17, 26.89, 28.67, 27.67, 28.22, 29.25, 28.36, 29.73, 29.11, 29.22, 29.34, 29.97, 29.33, 29.52, 29.61, 29.94, 29.8, 30.19, 29.69, 29.83, 28.61, 29.34, 30.25, 29.11, 29.14, 30.05, 29.91, 30.12, 29.69, 30.34, 30.03, 30.3, 29.95, 30.11, 30.16, 30.41, 30.31, 30.12, 30.3, 30.39, 30.22, 30.22, 30.2, 30.2, 29.58, 30.12, 30.17, 29.47, 29.78, 29.94, 29.5, 29.52, 30.3, 29.67, 30.03, 29.94, 30.2, 29.69, 29.3, 29.95, 29.92, 29.81, 29.89, 29.98, 30.14, 29.44, 29.75, 30.48, 30.33, 30.33, 30.03, 30.53, 30.11, 30.33, 30.22, 30.0, 30.25, 30.16, 30.41, 30.25, 30.33, 30.38, 30.55, 30.39, 30.5, 30.55, 30.58, 29.81, 30.27, 30.39, 30.39, 30.34, 30.31, 30.45, 30.28, 29.75, 29.97, 29.95, 30.64, 29.84, 29.7, 30.41, 30.36, 30.25, 30.53, 30.17, 30.55, 30.62, 30.72, 30.48, 30.56, 29.97, 29.38, 30.09, 29.5, 29.72, 30.17, 30.2, 30.05, 30.12, 30.11, 30.25, 29.91, 29.83, 30.25, 29.19, 28.53, 28.88, 28.52, 29.0, 29.12, 30.11, 29.86, 29.03, 29.75, 28.67, 28.66, 29.55, 27.86, 28.41, 28.27, 28.89, 28.02, 27.3, 27.92, 28.83, 27.42, 27.66, 29.11, 27.62, 26.33, 26.98, 28.84, 26.94, 27.62, 28.92, 29.48, 27.98, 28.53, 29.03, 29.66, 29.02, 29.22, 28.66, 29.31, 29.73, 29.33, 29.53, 29.94, 29.48, 29.41, 29.97, 29.7, 29.27, 30.5, 30.05, 29.23, 29.06, 28.28, 28.2, 27.55, 28.53, 29.39, 29.72, 30.06, 30.16, 29.77, 30.3, 30.45, 30.19, 29.42, 29.64, 28.91, 29.0, 29.88, 29.42, 28.8, 28.84, 28.02, 28.95, 28.92, 28.95, 28.34, 28.88, 28.61, 28.45, 28.77, 28.53, 28.72, 28.7, 29.17, 28.61, 28.72, 28.08, 28.66, 28.58, 28.0, 27.36, 28.05, 27.25, 27.91, 24.67, 26.67, 27.31, 25.98, 27.22, 25.44, 26.72, 26.61, 23.8, 24.92, 23.22, 21.52, 22.05, 18.25, 22.09, 18.39, 18.08, 19.62, 18.92, 18.84, 18.3, 16.56, 17.38, 15.43, 12.62, 11.66, 10.53, 7.46, 6.07, 6.01, 5.16, 2.55, 1.22, 0.25]], "ptm": 0.45}
```
