## Supplementary material for "AlphaFold prediction and analysis of Adhesion-family G protein coupled receptor (aGPCR) structures": af674_scores_rank_002_alphafold2_ptm_model_2_seed_000.json (part 4 of 4)

```
, 27.66, 27.45, 25.34, 25.75, 27.28, 26.81, 25.23, 26.77, 26.58, 25.14, 24.89, 26.66, 26.84, 25.62, 26.48, 26.86, 27.47, 27.84, 27.92, 27.69, 26.44, 26.86, 26.59, 26.08, 26.61, 25.67, 26.58, 25.98, 26.0, 24.84, 27.17, 25.42, 26.89, 25.56, 24.73, 23.8, 24.97, 23.48, 22.73, 23.44, 22.69, 22.66, 23.73, 22.59, 22.08, 21.97, 22.94, 20.64, 23.17, 22.12, 21.58, 19.61, 20.44, 22.16, 19.12, 19.53, 18.3, 16.22, 16.14, 14.4, 11.95, 9.42, 6.35, 5.09, 4.89, 3.97, 3.8, 1.45, 0.25, 1.05, 2.83, 4.1, 5.41, 6.38, 8.69, 11.35, 13.64, 15.18, 16.25, 17.88, 20.12, 20.56, 21.53, 20.62, 23.28, 22.42, 23.08, 23.97], [30.7, 30.88, 30.89, 30.97, 30.77, 30.77, 31.11, 31.0, 31.02, 31.0, 30.97, 30.94, 30.91, 30.98, 30.97, 30.94, 30.8, 30.89, 31.08, 31.02, 31.03, 30.95, 30.94, 31.03, 30.81, 31.08, 30.98, 30.86, 31.06, 30.91, 30.98, 30.67, 31.03, 30.83, 30.97, 30.28, 31.02, 31.0, 30.34, 30.86, 30.92, 30.56, 30.44, 30.81, 30.17, 30.56, 30.62, 30.06, 30.2, 29.91, 30.28, 29.92, 29.86, 29.3, 30.22, 30.58, 30.41, 30.39, 30.86, 30.75, 30.03, 30.73, 30.89, 30.41, 30.2, 30.94, 31.16, 30.78, 30.73, 31.05, 31.06, 31.09, 31.08, 31.14, 30.86, 31.14, 31.03, 30.94, 30.89, 30.98, 30.94, 31.09, 31.17, 31.12, 31.19, 31.05, 31.09, 31.09, 30.92, 31.11, 31.19, 30.75, 30.69, 31.16, 31.11, 30.8, 30.56, 30.78, 30.66, 30.69, 30.7, 30.95, 30.64, 29.16, 30.61, 30.48, 30.0, 28.83, 30.7, 29.55, 28.28, 29.88, 29.62, 29.61, 26.27, 28.14, 27.5, 29.27, 28.94, 29.86, 30.33, 29.41, 29.97, 30.7, 30.59, 28.89, 30.36, 30.55, 30.86, 29.56, 30.38, 31.27, 30.81, 30.05, 31.05, 31.22, 30.33, 30.89, 31.2, 31.28, 30.73, 31.16, 31.17, 31.08, 30.78, 31.08, 30.81, 31.16, 30.98, 31.06, 30.89, 31.11, 31.03, 31.12, 31.11, 30.84, 31.17, 31.12, 30.55, 30.66, 30.77, 30.69, 30.91, 30.84, 31.08, 30.92, 30.95, 31.06, 31.06, 31.02, 30.39, 30.88, 31.0, 30.92, 29.38, 30.66, 30.92, 30.31, 29.7, 30.55, 30.84, 28.64, 29.06, 29.67, 30.25, 27.03, 29.28, 30.44, 28.08, 27.72, 29.92, 30.0, 25.98, 29.08, 30.22, 29.0, 28.5, 28.75, 29.91, 29.17, 28.86, 29.34, 30.12, 28.77, 28.25, 28.64, 28.62, 28.19, 28.53, 28.2, 27.38, 27.66, 25.38, 26.86, 27.56, 26.62, 27.38, 27.81, 27.84, 27.31, 26.92, 26.42, 27.44, 28.81, 26.66, 29.31, 28.47, 29.31, 29.25, 29.55, 29.33, 29.0, 29.88, 30.2, 29.95, 29.52, 30.36, 30.52, 29.98, 30.41, 30.56, 30.48, 29.94, 30.69, 30.61, 30.06, 30.39, 30.75, 30.33, 30.47, 30.55, 30.52, 30.55, 30.39, 30.73, 31.05, 30.67, 30.83, 31.05, 30.91, 30.98, 31.08, 30.88, 31.08, 31.06, 30.88, 30.89, 30.89, 30.72, 30.97, 30.91, 31.0, 31.23, 31.08, 30.83, 30.94, 31.05, 30.88, 30.17, 30.97, 30.56, 30.7, 30.83, 30.89, 31.08, 30.58, 30.44, 31.02, 30.75, 30.27, 30.33, 30.61, 30.66, 30.11, 29.88, 30.27, 30.42, 30.97, 30.61, 30.38, 30.52, 30.81, 30.55, 29.58, 30.52, 30.67, 30.2, 30.48, 30.23, 30.53, 30.25, 30.36, 30.55, 29.77, 30.12, 30.81, 29.64, 30.19, 30.8, 30.17, 30.59, 30.8, 30.78, 30.91, 30.66, 30.2, 30.69, 30.62, 30.5, 30.47, 30.78, 30.28, 30.16, 30.44, 30.66, 29.83, 30.66, 30.5, 29.67, 29.7, 30.17, 30.27, 29.98, 29.98, 30.16, 29.94, 29.55, 29.88, 29.67, 28.34, 29.17, 29.38, 29.19, 29.47, 29.52, 29.66, 30.09, 29.55, 29.48, 29.94, 29.72, 29.61, 29.33, 30.19, 30.25, 30.33, 30.44, 30.44, 30.3, 30.47, 30.17, 30.53, 30.44, 29.8, 29.64, 30.53, 30.66, 30.23, 30.56, 30.78, 30.8, 30.58, 30.62, 30.7, 30.64, 30.41, 30.52, 30.39, 30.91, 30.58, 30.75, 30.56, 30.64, 30.2, 30.7, 30.7, 30.83, 30.69, 30.48, 30.84, 30.36, 31.02, 30.91, 30.67, 30.58, 30.5, 30.78, 30.69, 30.97, 30.84, 31.09, 30.59, 30.81, 30.62, 30.72, 30.38, 30.97, 30.97, 30.89, 30.81, 30.66, 30.7, 30.77, 30.41, 30.92, 30.41, 30.91, 30.8, 30.83, 30.48, 30.7, 30.67, 31.03, 30.64, 30.97, 30.89, 30.86, 30.94, 30.91, 30.8, 30.73, 30.75, 30.84, 30.48, 30.73, 30.55, 31.03, 30.77, 30.86, 30.67, 30.45, 30.19, 30.72, 30.69, 30.64, 30.83, 30.67, 30.7, 30.69, 30.47, 30.89, 30.41, 30.2, 30.45, 30.78, 30.34, 30.53, 30.78, 31.16, 31.0, 30.73, 30.73, 30.64, 30.84, 30.7, 31.0, 30.53, 30.66, 30.81, 30.77, 30.83, 30.89, 31.09, 30.92, 30.67, 30.91, 30.91, 30.94, 30.7, 30.73, 31.16, 30.72, 31.02, 30.98, 30.69, 31.03, 30.67, 31.12, 30.64, 30.61, 30.86, 31.11, 30.95, 30.7, 30.72, 31.06, 30.89, 30.62, 31.19, 30.91, 30.97, 31.06, 30.7, 30.56, 30.73, 30.73, 30.59, 30.73, 30.64, 30.73, 30.77, 30.81, 30.72, 30.84, 30.42, 30.78, 30.56, 30.92, 30.84, 30.64, 30.61, 30.61, 30.97, 30.97, 30.2, 30.48, 30.64, 30.22, 30.58, 30.48, 30.62, 30.73, 30.31, 30.72, 30.34, 30.75, 30.67, 30.53, 30.75, 30.8, 30.59, 30.92, 30.5, 30.47, 30.59, 29.83, 30.44, 29.64, 30.3, 30.02, 29.34, 29.69, 30.53, 29.05, 28.8, 29.97, 28.67, 29.06, 28.89, 29.05, 26.55, 27.88, 29.2, 29.12, 25.48, 27.78, 28.03, 27.84, 25.69, 27.11, 27.64, 25.98, 27.02, 28.12, 27.83, 25.0, 27.3, 26.89, 26.3, 25.39, 26.88, 26.91, 25.95, 26.31, 26.16, 25.31, 25.16, 26.48, 27.97, 26.61, 26.09, 27.0, 27.14, 27.66, 27.92, 28.25, 26.77, 26.33, 26.56, 26.58, 26.97, 25.81, 26.84, 26.05, 25.69, 24.52, 26.8, 25.16, 26.33, 25.75, 24.0, 23.73, 24.2, 22.66, 22.33, 22.86, 22.5, 21.44, 21.3, 22.89, 21.64, 21.66, 22.91, 21.03, 22.08, 21.89, 21.23, 19.91, 20.67, 22.11, 19.67, 19.7, 18.94, 17.11, 16.38, 15.09, 13.74, 12.51, 9.05, 6.54, 4.97, 4.76, 5.35, 3.19, 1.59, 0.25, 1.1, 2.87, 4.22, 5.03, 6.17, 7.94, 11.51, 13.2, 14.52, 16.55, 18.28, 19.81, 20.97, 20.19, 21.73, 23.03, 22.45, 23.28], [30.56, 30.83, 30.72, 30.88, 30.81, 30.8, 31.08, 31.11, 31.12, 31.05, 31.17, 31.06, 31.08, 31.0, 31.06, 31.06, 30.88, 30.95, 31.23, 31.17, 30.92, 30.81, 31.08, 30.97, 30.73, 30.98, 31.0, 30.95, 31.16, 31.03, 31.09, 30.72, 31.06, 31.05, 30.86, 30.58, 31.03, 31.03, 30.48, 30.78, 30.78, 30.38, 30.27, 30.67, 30.2, 30.47, 30.41, 30.38, 30.17, 29.84, 30.5, 29.97, 29.38, 29.22, 29.94, 30.42, 30.33, 30.39, 30.41, 30.12, 29.98, 30.62, 30.84, 30.41, 30.36, 30.88, 31.08, 30.62, 30.56, 30.98, 30.98, 30.91, 31.03, 31.09, 30.97, 30.94, 31.03, 30.95, 31.06, 30.88, 30.89, 31.16, 31.17, 31.02, 31.02, 31.12, 31.05, 31.14, 30.91, 31.14, 31.09, 30.44, 30.53, 30.98, 30.78, 30.81, 30.39, 30.58, 30.62, 30.47, 30.48, 30.64, 30.62, 29.52, 30.44, 30.48, 30.09, 28.39, 30.42, 29.88, 28.17, 29.16, 29.64, 29.56, 26.78, 28.03, 27.16, 29.25, 28.62, 29.78, 30.22, 28.73, 29.72, 30.5, 30.45, 28.84, 30.05, 30.22, 30.7, 29.86, 30.36, 30.84, 30.77, 30.06, 30.81, 30.95, 30.52, 30.66, 31.06, 31.14, 30.77, 31.16, 31.0, 31.05, 30.44, 31.06, 31.02, 30.98, 31.09, 30.89, 30.84, 31.14, 31.02, 31.16, 30.97, 30.59, 31.02, 30.94, 30.5, 30.78, 30.78, 30.92, 31.11, 31.0, 31.08, 30.81, 30.91, 30.98, 30.83, 30.8, 30.36, 30.83, 30.61, 30.8, 29.7, 30.55, 30.81, 30.44, 30.0, 30.31, 30.78, 29.03, 29.38, 30.11, 30.11, 26.61, 29.67, 30.38, 27.61, 26.56, 29.78, 30.17, 26.97, 29.41, 30.06, 29.58, 28.31, 29.28, 30.05, 29.7, 29.08, 29.94, 30.14, 29.17, 28.44, 29.34, 29.22, 28.12, 28.97, 27.89, 27.52, 26.61, 25.16, 26.09, 27.59, 26.23, 26.58, 28.16, 27.86, 27.38, 28.09, 27.08, 27.89, 28.78, 27.58, 28.92, 28.44, 27.81, 28.66, 29.19, 28.91, 28.56, 30.0, 29.94, 29.25, 29.44, 30.39, 30.08, 29.78, 30.17, 30.42, 30.45, 29.92, 30.45, 30.39, 30.06, 30.64, 30.61, 30.14, 30.62, 30.55, 30.56, 30.48, 30.44, 31.02, 30.83, 30.55, 30.8, 31.02, 30.64, 30.81, 31.09, 30.69, 30.83, 31.06, 30.95, 30.91, 30.95, 30.8, 31.0, 31.03, 30.89, 31.11, 31.06, 31.0, 30.94, 31.05, 31.06, 30.38, 30.62, 30.77, 30.8, 30.83, 30.7, 30.98, 30.7, 30.39, 30.86, 30.67, 30.25, 30.03, 30.55, 30.47, 30.44, 30.09, 30.28, 30.47, 30.7, 30.5, 30.36, 30.38, 30.7, 30.38, 29.84, 30.44, 30.55, 30.44, 30.48, 30.45, 30.34, 30.09, 30.12, 30.0, 29.98, 29.97, 30.69, 29.66, 30.55, 30.62, 29.89, 30.38, 30.75, 30.31, 30.84, 30.28, 29.77, 30.75, 30.38, 30.52, 30.33, 30.61, 30.11, 30.06, 30.14, 30.5, 29.72, 30.48, 30.42, 30.09, 29.59, 30.22, 30.22, 30.05, 30.03, 30.0, 30.14, 29.09, 29.42, 29.83, 29.0, 29.48, 29.83, 29.34, 29.88, 29.22, 29.95, 29.84, 29.98, 29.17, 30.0, 29.97, 29.64, 29.39, 30.23, 30.16, 30.56, 30.56, 30.2, 30.12, 30.33, 30.33, 30.5, 30.55, 30.19, 30.03, 30.58, 30.66, 30.66, 30.58, 30.78, 30.75, 30.53, 30.69, 30.53, 30.39, 30.44, 30.64, 30.41, 30.89, 30.5, 30.69, 30.53, 30.73, 30.62, 30.8, 30.81, 30.78, 30.72, 30.64, 30.98, 30.66, 30.92, 30.77, 30.7, 30.66, 30.72, 30.67, 30.83, 30.84, 30.8, 31.03, 30.62, 30.86, 30.72, 30.72, 30.42, 31.0, 30.94, 30.91, 30.97, 30.56, 30.78, 30.55, 30.61, 30.78, 30.38, 30.91, 30.81, 30.83, 30.41, 30.53, 30.62, 30.81, 30.66, 31.08, 30.81, 30.52, 31.09, 30.64, 30.7, 30.73, 30.59, 30.58, 30.42, 30.7, 30.55, 30.91, 30.67, 30.7, 30.5, 30.47, 30.17, 30.62, 30.58, 30.52, 30.62, 30.7, 30.77, 30.58, 30.19, 30.83, 30.34, 30.53, 30.41, 30.77, 30.61, 30.61, 30.64, 31.11, 30.94, 30.56, 30.58, 30.69, 30.66, 30.53, 30.84, 30.56, 30.73, 30.92, 30.72, 30.64, 30.56, 31.08, 30.89, 30.59, 30.55, 30.81, 30.75, 30.66, 30.78, 30.94, 30.61, 31.02, 30.95, 30.66, 30.89, 30.48, 31.05, 30.53, 30.69, 30.73, 31.12, 30.98, 30.78, 30.83, 30.94, 30.89, 30.75, 31.17, 30.89, 30.92, 30.83, 30.7, 30.33, 30.61, 30.66, 30.39, 30.84, 30.61, 30.88, 30.8, 30.77, 30.66, 30.94, 30.52, 30.84, 30.69, 31.09, 30.58, 30.62, 30.73, 30.44, 30.91, 30.83, 30.23, 30.48, 30.62, 30.3, 30.62, 30.52, 30.5, 30.84, 30.55, 30.8, 30.59, 30.77, 30.56, 30.69, 30.47, 30.8, 30.62, 30.36, 30.5, 30.52, 30.5, 30.19, 30.28, 29.97, 30.48, 30.02, 29.84, 29.83, 30.33, 29.44, 28.91, 30.02, 28.91, 29.2, 28.0, 28.69, 26.2, 28.22, 29.03, 28.62, 27.45, 27.56, 28.22, 27.67, 26.42, 27.72, 27.19, 26.11, 26.98, 28.31, 27.8, 26.94, 26.94, 27.5, 26.38, 26.48, 27.33, 27.14, 26.64, 26.7, 26.8, 26.34, 25.78, 26.98, 28.42, 26.61, 26.45, 27.12, 27.5, 28.17, 27.97, 27.97, 27.22, 26.25, 26.73, 26.89, 27.2, 26.03, 26.45, 25.95, 26.09, 25.06, 26.97, 25.44, 25.95, 25.23, 25.03, 24.66, 24.95, 22.95, 22.98, 22.97, 22.77, 22.17, 22.19, 22.31, 21.64, 22.8, 23.25, 22.48, 23.31, 22.72, 21.95, 20.75, 22.28, 23.47, 20.97, 21.22, 20.73, 18.59, 18.05, 16.98, 16.06, 14.16, 12.93, 10.66, 7.04, 5.59, 5.52, 4.82, 3.71, 1.78, 0.25, 1.12, 2.72, 4.48, 5.68, 5.69, 8.24, 12.45, 13.87, 15.4, 17.69, 18.97, 20.33, 19.86, 22.0, 23.36, 22.3, 23.95], [30.73, 30.72, 30.86, 30.92, 30.8, 30.64, 31.0, 31.0, 31.06, 30.83, 30.88, 30.91, 30.8, 30.86, 30.66, 30.89, 30.72, 30.8, 31.09, 31.0, 30.98, 30.84, 30.97, 30.91, 30.72, 30.97, 31.02, 31.02, 31.16, 30.78, 31.03, 30.69, 31.12, 30.89, 30.8, 30.39, 30.91, 30.78, 30.3, 30.48, 30.3, 29.92, 30.09, 30.06, 29.52, 29.92, 30.19, 29.2, 29.27, 29.39, 29.5, 29.8, 29.5, 29.33, 30.16, 29.89, 29.89, 30.31, 30.53, 30.27, 30.0, 30.47, 30.72, 30.7, 30.36, 30.84, 31.02, 30.88, 30.86, 31.0, 31.06, 31.05, 31.0, 31.05, 30.92, 31.08, 30.95, 30.81, 30.88, 30.78, 30.89, 31.06, 31.23, 31.06, 31.08, 31.0, 30.97, 31.16, 31.02, 31.23, 31.11, 30.73, 30.72, 31.11, 31.05, 31.02, 30.61, 30.69, 30.7, 30.81, 30.66, 30.62, 30.78, 29.28, 30.06, 30.55, 29.78, 28.72, 29.81, 29.92, 28.02, 28.77, 29.27, 29.69, 25.89, 28.61, 27.38, 29.34, 28.86, 28.94, 29.31, 29.02, 29.58, 30.11, 30.08, 29.03, 30.23, 29.98, 30.41, 29.62, 30.25, 30.95, 30.62, 29.8, 30.97, 30.88, 30.38, 30.66, 31.19, 31.03, 30.48, 31.02, 31.2, 31.12, 30.56, 30.91, 31.19, 30.97, 31.03, 30.84, 30.95, 31.2, 30.86, 30.98, 30.84, 30.69, 31.16, 31.03, 30.55, 30.45, 30.94, 30.81, 31.12, 30.86, 31.2, 30.89, 30.8, 30.97, 31.11, 31.16, 30.31, 31.03, 31.02, 31.02, 29.88, 30.45, 30.94, 30.59, 29.73, 30.39, 30.8, 29.33, 29.03, 30.06, 30.3, 26.86, 29.69, 30.44, 27.78, 27.62, 29.88, 30.31, 25.56, 29.0, 30.17, 28.98, 27.33, 28.17, 29.72, 29.09, 28.58, 29.02, 29.55, 28.53, 28.31, 28.75, 29.19, 26.91, 28.56, 27.95, 27.44, 27.48, 25.7, 26.42, 27.7, 26.7, 26.91, 27.42, 27.56, 28.11, 26.94, 26.83, 28.12, 28.7, 27.69, 27.86, 28.27, 28.7, 28.94, 28.98, 28.08, 28.45, 29.28, 29.08, 29.08, 29.22, 29.98, 29.69, 29.97, 30.2, 29.38, 30.28, 29.81, 30.3, 30.56, 30.14, 30.72, 30.83, 30.27, 30.39, 30.64, 30.81, 30.56, 30.28, 30.97, 30.83, 31.02, 30.92, 31.17, 30.98, 30.94, 31.03, 30.91, 30.91, 30.95, 30.84, 30.98, 30.94, 30.73, 30.97, 31.06, 31.03, 31.17, 31.06, 31.05, 31.12, 31.14, 31.11, 30.44, 30.84, 30.81, 30.75, 30.94, 30.89, 31.05, 30.62, 30.17, 30.84, 30.41, 29.95, 29.92, 30.25, 30.41, 29.98, 29.69, 29.73, 29.98, 30.47, 30.34, 30.12, 30.0, 30.41, 30.22, 29.45, 29.84, 30.11, 29.94, 29.81, 29.75, 30.02, 29.17, 29.83, 29.62, 29.62, 29.84, 30.3, 29.73, 30.16, 30.44, 29.61, 29.94, 30.3, 30.17, 30.42, 30.03, 29.25, 30.23, 29.8, 30.03, 29.64, 30.38, 29.78, 29.59, 29.67, 30.36, 29.67, 30.23, 29.89, 29.75, 29.03, 29.89, 30.12, 29.78, 30.0, 29.72, 30.02, 28.75, 29.16, 29.55, 28.67, 28.83, 29.83, 28.69, 29.45, 29.44, 29.39, 29.31, 29.48, 29.11, 29.38, 29.83, 29.81, 28.69, 30.03, 29.67, 30.16, 29.95, 30.17, 30.06, 30.17, 29.95, 30.58, 30.05, 29.27, 29.72, 30.06, 30.56, 30.34, 30.0, 30.73, 30.39, 30.31, 30.33, 29.94, 30.3, 30.19, 30.67, 30.22, 30.75, 30.48, 30.59, 30.28, 30.38, 30.33, 30.66, 30.36, 30.66, 30.59, 30.48, 30.83, 30.58, 30.91, 30.5, 30.53, 30.64, 30.58, 30.66, 30.69, 30.53, 30.55, 30.92, 30.47, 30.69, 30.31, 30.58, 30.11, 30.8, 30.75, 30.66, 30.86, 30.44, 30.7, 30.27, 30.38, 30.8, 30.09, 30.78, 30.53, 30.73, 30.72, 30.33, 30.47, 30.73, 30.56, 30.95, 30.8, 30.69, 30.91, 30.81, 30.83, 30.77, 30.59, 30.59, 30.55, 30.78, 30.52, 30.89, 30.64, 30.66, 30.41, 30.48, 29.89, 30.8, 30.55, 30.58, 30.62, 30.69, 30.7, 30.73, 30.34, 30.69, 30.23, 30.41, 30.53, 30.59, 30.48, 30.52, 30.56, 31.0, 30.88, 30.72, 30.7, 30.77, 30.67, 30.42, 30.98, 30.61, 30.72, 30.36, 30.5, 30.66, 30.77, 30.95, 30.8, 30.55, 30.55, 30.92, 30.83, 30.44, 30.72, 30.94, 30.36, 31.02, 30.81, 30.69, 30.86, 30.42, 30.86, 30.44, 30.48, 30.39, 30.88, 30.52, 30.53, 30.33, 30.69, 30.66, 30.33, 30.94, 30.55, 30.55, 30.72, 30.59, 30.27, 30.47, 30.42, 30.23, 30.45, 30.38, 30.69, 30.7, 30.39, 30.17, 30.62, 30.3, 30.62, 30.09, 30.84, 30.12, 30.08, 30.38, 29.95, 30.39, 30.48, 29.88, 30.19, 29.94, 30.27, 30.27, 30.16, 30.27, 30.38, 29.66, 30.47, 30.02, 30.41, 30.36, 30.12, 30.53, 30.36, 30.41, 30.28, 29.98, 30.05, 29.72, 29.86, 30.19, 29.38, 30.2, 29.72, 29.67, 29.45, 30.14, 29.36, 29.03, 29.2, 29.16, 29.08, 29.0, 28.12, 27.31, 28.42, 28.66, 28.22, 27.39, 28.19, 28.34, 28.41, 26.64, 27.73, 27.84, 27.12, 27.55, 27.81, 27.78, 27.58, 26.66, 27.64, 26.83, 26.25, 26.64, 27.16, 27.14, 27.05, 26.28, 26.66, 26.48, 26.33, 27.81, 26.64, 26.44, 27.23, 27.88, 27.88, 27.78, 27.77, 27.05, 26.91, 26.75, 27.06, 27.17, 26.27, 27.05, 26.23, 26.34, 25.39, 26.84, 25.06, 26.12, 25.52, 24.77, 24.58, 24.16, 23.2, 23.16, 23.36, 22.78, 22.11, 23.02, 23.5, 21.33, 23.02, 23.14, 22.17, 23.14, 22.92, 21.88, 20.5, 21.92, 23.69, 21.31, 21.3, 21.25, 19.17, 18.61, 17.06, 17.09, 15.28, 14.55, 12.74, 10.49, 6.73, 6.01, 5.04, 5.05, 3.36, 1.75, 0.25, 1.13, 2.88, 4.72, 4.65, 6.33, 8.87, 11.26, 13.69, 15.64, 16.83, 19.02, 18.0, 20.88, 21.16, 22.47, 22.95], [30.7, 30.84, 30.97, 30.91, 30.72, 30.73, 30.94, 31.06, 30.95, 30.95, 30.97, 30.88, 30.72, 30.77, 30.89, 31.02, 30.61, 30.78, 31.03, 31.0, 31.09, 30.92, 30.84, 30.81, 30.95, 30.8, 30.78, 30.92, 31.25, 30.81, 30.84, 30.8, 31.16, 30.73, 30.77, 30.44, 30.89, 30.52, 30.45, 30.78, 30.52, 29.81, 30.3, 30.61, 29.72, 30.14, 30.55, 29.58, 29.27, 29.52, 30.09, 30.02, 30.06, 29.47, 30.06, 30.09, 30.23, 30.45, 30.67, 30.47, 30.05, 30.84, 30.86, 30.61, 30.3, 30.86, 31.17, 30.77, 30.94, 30.88, 31.03, 31.02, 30.92, 31.11, 30.94, 31.08, 30.75, 30.78, 30.81, 30.73, 30.72, 30.97, 31.2, 31.09, 31.3, 30.94, 31.17, 31.17, 31.12, 31.19, 31.16, 30.67, 30.77, 31.06, 31.19, 30.88, 30.05, 30.67, 30.86, 30.64, 30.47, 30.89, 30.81, 29.3, 30.22, 30.94, 30.05, 28.7, 29.83, 29.95, 28.78, 28.92, 29.59, 29.44, 27.23, 28.72, 27.44, 28.97, 29.34, 29.66, 29.78, 29.14, 29.58, 30.31, 30.52, 28.73, 30.3, 29.94, 30.52, 29.25, 30.39, 31.12, 30.73, 29.67, 31.06, 31.03, 30.16, 30.41, 31.25, 31.09, 30.19, 31.05, 31.2, 30.97, 30.67, 30.88, 30.95, 30.77, 31.0, 30.92, 31.05, 31.23, 30.97, 30.97, 30.98, 30.66, 31.28, 31.05, 30.67, 30.73, 30.84, 31.0, 31.09, 30.91, 31.19, 30.8, 30.64, 30.88, 30.95, 30.97, 29.94, 30.66, 30.89, 30.61, 29.14, 30.27, 30.67, 29.98, 29.27, 30.69, 30.25, 28.45, 28.59, 29.89, 30.06, 27.2, 29.33, 30.05, 28.19, 28.0, 30.08, 29.94, 26.88, 28.64, 29.62, 29.03, 28.53, 28.31, 29.56, 29.12, 28.66, 29.28, 30.08, 28.28, 28.38, 28.34, 29.02, 27.5, 28.27, 27.0, 28.44, 27.34, 25.28, 27.03, 27.11, 28.31, 27.95, 28.28, 27.83, 28.3, 27.42, 26.52, 27.95, 28.81, 27.11, 27.95, 27.69, 28.2, 28.28, 28.64, 28.78, 28.8, 29.5, 29.53, 29.08, 29.88, 30.02, 29.97, 30.23, 30.11, 29.53, 30.33, 29.41, 30.19, 30.3, 30.33, 30.42, 30.59, 30.41, 30.19, 30.39, 30.55, 30.44, 30.0, 30.56, 30.59, 31.06, 30.59, 31.08, 30.95, 30.88, 30.92, 30.89, 30.86, 30.97, 30.89, 30.89, 30.92, 30.91, 30.92, 30.95, 31.22, 31.22, 30.91, 30.78, 31.16, 31.12, 30.81, 30.38, 31.03, 30.73, 30.73, 30.84, 31.09, 30.88, 30.45, 29.94, 30.8, 30.36, 29.86, 30.19, 30.45, 30.14, 29.75, 29.67, 29.81, 30.08, 30.72, 30.12, 30.3, 30.06, 30.5, 30.14, 30.09, 29.81, 29.95, 29.98, 29.84, 30.2, 30.28, 29.94, 29.78, 29.72, 29.73, 29.84, 30.41, 30.06, 30.22, 30.61, 30.03, 30.14, 30.53, 30.44, 30.58, 30.38, 29.91, 30.28, 30.47, 30.48, 30.39, 30.78, 30.27, 29.95, 30.09, 30.66, 29.81, 30.52, 30.09, 30.12, 29.89, 29.72, 30.33, 30.14, 30.28, 29.47, 29.81, 29.83, 29.25, 29.61, 28.55, 29.72, 29.94, 28.53, 29.42, 29.61, 29.78, 29.55, 30.09, 29.81, 30.11, 30.08, 29.8, 29.73, 30.52, 30.31, 30.31, 30.25, 30.5, 30.27, 30.53, 30.25, 30.64, 30.39, 30.0, 29.91, 30.17, 30.7, 30.5, 30.39, 30.78, 30.7, 30.67, 30.53, 30.3, 30.45, 30.44, 30.83, 30.05, 30.72, 30.28, 30.59, 30.42, 30.52, 30.53, 30.73, 30.55, 30.72, 30.69, 30.45, 30.83, 30.58, 30.94, 30.59, 30.78, 30.7, 30.67, 30.73, 30.66, 30.77, 30.69, 31.06, 30.73, 30.7, 30.48, 30.61, 30.53, 30.91, 30.75, 30.86, 30.73, 30.75, 30.61, 30.45, 30.59, 30.69, 30.62, 30.59, 30.78, 30.8, 30.59, 30.41, 30.38, 30.91, 30.58, 30.92, 30.64, 30.77, 30.94, 30.83, 30.95, 30.72, 30.73, 30.75, 30.09, 30.64, 30.42, 30.91, 30.75, 30.62, 30.56, 30.44, 30.08, 30.69, 30.55, 30.48, 30.45, 30.56, 30.53, 30.58, 30.58, 30.67, 30.34, 30.28, 30.55, 30.64, 30.75, 30.52, 30.69, 31.06, 30.84, 30.73, 30.8, 30.69, 30.62, 30.55, 30.89, 30.59, 30.92, 30.55, 30.77, 30.7, 30.86, 30.98, 31.02, 30.48, 30.66, 30.88, 30.97, 30.66, 30.86, 30.98, 30.42, 31.03, 30.88, 30.84, 30.98, 30.72, 30.95, 30.66, 30.48, 30.75, 31.05, 30.91, 30.78, 30.44, 30.83, 30.64, 30.56, 31.0, 30.83, 30.73, 30.84, 30.52, 30.58, 30.75, 30.55, 30.38, 30.61, 30.42, 30.75, 30.72, 30.55, 30.41, 30.83, 30.45, 30.75, 30.45, 30.83, 30.38, 30.39, 30.67, 30.31, 30.66, 30.88, 30.19, 30.33, 30.48, 30.41, 30.33, 30.39, 30.61, 30.75, 30.41, 30.56, 30.41, 30.83, 30.55, 30.36, 30.72, 30.55, 30.64, 30.67, 30.08, 30.33, 30.47, 29.88, 30.58, 29.97, 30.31, 29.56, 29.58, 29.77, 29.91, 28.77, 28.84, 29.97, 28.61, 29.33, 28.77, 28.41, 27.19, 28.55, 29.48, 28.31, 26.97, 28.67, 28.23, 28.16, 26.3, 27.06, 27.75, 26.53, 27.42, 28.55, 28.41, 27.45, 27.23, 27.66, 26.33, 26.69, 26.69, 27.06, 27.56, 27.2, 27.2, 27.09, 25.94, 26.89, 28.39, 27.23, 26.23, 27.8, 27.91, 28.0, 28.28, 28.23, 27.7, 27.34, 27.53, 27.27, 27.62, 26.81, 27.81, 27.55, 26.94, 25.95, 27.36, 25.38, 26.84, 25.8, 25.09, 25.12, 24.75, 23.22, 24.14, 23.5, 23.22, 22.33, 22.97, 23.03, 21.47, 21.94, 24.3, 22.12, 22.88, 22.83, 22.12, 21.12, 22.69, 23.66, 21.28, 21.59, 20.42, 20.39, 19.39, 18.11, 18.75, 16.03, 16.17, 14.91, 13.45, 10.81, 7.8, 6.29, 5.41, 5.16, 3.6, 1.84, 0.25, 1.13, 2.51, 4.11, 5.44, 6.4, 8.33, 11.7, 13.73, 15.79, 17.88, 17.44, 20.17, 21.33, 21.77, 23.67], [30.86, 30.88, 30.94, 31.09, 30.84, 30.95, 31.17, 31.22, 31.08, 30.97, 30.84, 30.92, 30.64, 30.92, 30.97, 30.97, 30.83, 31.03, 31.25, 31.06, 31.17, 30.75, 30.94, 31.12, 30.89, 31.05, 31.06, 30.7, 30.97, 31.06, 31.12, 30.02, 31.14, 30.98, 30.72, 29.94, 31.02, 31.11, 30.12, 30.58, 31.0, 30.69, 29.53, 30.72, 30.16, 30.39, 30.52, 30.11, 29.23, 30.23, 30.05, 29.73, 29.36, 29.41, 29.73, 30.45, 30.67, 30.58, 30.73, 30.31, 29.91, 30.64, 30.86, 30.45, 30.64, 30.98, 31.06, 30.52, 30.66, 31.14, 31.09, 31.11, 31.08, 31.06, 31.05, 31.08, 30.91, 30.92, 30.95, 30.81, 30.77, 31.03, 31.27, 31.22, 31.25, 31.17, 31.14, 31.22, 31.2, 31.17, 31.11, 30.88, 30.45, 30.78, 30.66, 30.77, 30.36, 30.56, 30.58, 29.92, 29.59, 30.81, 30.44, 29.12, 30.16, 30.59, 30.0, 28.53, 29.92, 29.94, 28.14, 29.42, 29.69, 29.53, 27.02, 28.17, 26.47, 28.77, 28.3, 29.62, 29.34, 28.7, 29.42, 30.34, 30.28, 28.47, 29.03, 30.23, 30.73, 29.88, 30.2, 30.7, 30.72, 29.34, 31.0, 31.02, 30.06, 30.42, 31.14, 31.23, 30.41, 30.75, 31.36, 31.25, 30.48, 30.89, 31.16, 31.06, 31.0, 31.23, 30.84, 31.36, 30.92, 31.09, 31.14, 30.72, 31.16, 30.97, 30.78, 30.44, 31.16, 30.95, 31.28, 31.06, 31.25, 30.83, 30.83, 31.05, 30.7, 30.91, 30.22, 30.48, 30.86, 30.66, 27.38, 30.42, 30.3, 29.47, 28.27, 30.41, 30.38, 26.19, 29.8, 30.23, 30.28, 27.44, 29.77, 30.48, 28.39, 25.66, 29.62, 30.3, 24.31, 28.81, 29.95, 28.98, 26.66, 28.17, 29.83, 28.88, 28.67, 29.66, 29.67, 28.31, 27.58, 29.06, 29.22, 27.12, 27.92, 27.06, 26.77, 26.44, 25.23, 25.06, 26.83, 26.91, 25.45, 27.75, 27.52, 27.95, 27.34, 27.17, 27.03, 29.06, 26.78, 28.09, 28.53, 28.77, 29.42, 28.8, 28.83, 28.61, 29.91, 30.08, 29.55, 28.98, 30.02, 30.31, 29.44, 30.05, 30.03, 29.61, 28.97, 30.22, 29.98, 29.39, 30.33, 30.48, 30.16, 29.86, 30.06, 30.42, 30.66, 30.0, 30.69, 30.45, 30.84, 30.69, 30.36, 31.0, 31.06, 31.17, 31.05, 31.23, 31.11, 31.12, 31.17, 30.97, 30.7, 31.08, 31.12, 30.92, 31.12, 30.86, 31.09, 31.06, 31.11, 30.91, 30.03, 30.86, 30.5, 30.67, 30.34, 30.8, 31.0, 30.14, 30.2, 30.83, 30.66, 29.34, 30.2, 30.5, 30.28, 30.22, 29.56, 29.52, 30.14, 30.75, 30.23, 30.52, 30.45, 30.67, 30.17, 29.91, 29.86, 30.28, 30.34, 30.45, 30.23, 30.75, 30.33, 30.25, 30.52, 29.8, 29.98, 30.64, 29.34, 30.67, 30.83, 29.73, 30.0, 30.39, 30.44, 30.83, 30.58, 29.69, 30.38, 30.22, 30.08, 30.14, 30.94, 29.58, 30.02, 29.84, 30.31, 29.45, 30.16, 29.86, 29.94, 29.39, 30.12, 29.17, 29.61, 29.64, 29.66, 29.7, 29.78, 28.94, 29.23, 28.45, 29.47, 30.22, 29.03, 29.52, 29.14, 29.7, 29.25, 30.34, 28.38, 30.23, 29.59, 29.92, 28.47, 29.81, 30.05, 30.28, 30.08, 30.16, 29.78, 29.78, 30.36, 30.06, 30.34, 29.84, 29.34, 30.14, 30.55, 30.5, 29.72, 30.39, 30.2, 29.8, 30.14, 29.05, 29.91, 30.3, 30.12, 30.27, 30.58, 30.38, 30.39, 30.12, 30.22, 30.41, 30.34, 30.45, 30.44, 30.08, 30.36, 30.48, 29.89, 30.72, 30.39, 30.73, 30.69, 30.7, 30.72, 30.33, 30.36, 30.41, 30.86, 30.39, 30.53, 30.0, 30.38, 29.84, 30.59, 30.55, 30.72, 30.81, 30.16, 30.38, 30.19, 30.16, 30.55, 29.64, 30.59, 30.25, 30.61, 30.31, 30.17, 30.09, 30.31, 30.28, 30.67, 29.97, 30.19, 30.45, 30.58, 30.5, 30.59, 29.94, 30.31, 30.28, 30.36, 30.22, 30.17, 30.16, 30.33, 29.58, 30.08, 29.12, 30.12, 30.05, 29.83, 29.88, 29.92, 30.05, 30.19, 29.73, 30.38, 29.97, 30.02, 29.91, 30.41, 30.09, 30.36, 29.92, 30.77, 30.44, 30.52, 30.34, 30.56, 30.47, 30.22, 30.3, 30.09, 30.55, 30.28, 30.44, 30.0, 30.03, 30.42, 30.48, 30.3, 30.39, 30.03, 30.33, 30.31, 30.23, 30.73, 30.2, 30.58, 30.81, 30.03, 30.84, 29.91, 30.95, 30.41, 30.0, 30.25, 30.84, 30.2, 30.36, 30.11, 30.69, 30.69, 30.12, 30.92, 30.34, 30.56, 30.47, 30.53, 30.61, 30.89, 30.89, 30.61, 30.81, 30.7, 30.12, 30.58, 30.56, 30.55, 30.56, 30.5, 30.34, 30.41, 30.56, 30.3, 30.25, 30.28, 30.28, 30.34, 30.5, 30.28, 30.28, 29.88, 30.09, 30.23, 30.42, 30.16, 30.16, 29.98, 30.2, 29.92, 30.72, 30.03, 29.38, 30.02, 29.83, 29.7, 29.8, 29.77, 30.17, 29.66, 29.73, 30.12, 29.3, 30.09, 29.42, 29.86, 29.02, 29.19, 29.89, 28.73, 29.03, 27.83, 28.95, 29.11, 29.56, 26.89, 28.81, 29.23, 28.69, 28.45, 28.31, 28.5, 28.92, 26.84, 26.33, 27.38, 26.16, 27.3, 26.39, 29.12, 26.22, 27.03, 27.75, 26.81, 26.05, 26.53, 27.59, 26.95, 26.86, 26.41, 27.84, 25.86, 26.39, 28.25, 26.39, 26.14, 27.45, 27.5, 28.16, 28.42, 28.19, 27.55, 27.95, 27.23, 27.16, 27.08, 26.78, 26.98, 27.44, 26.86, 25.11, 26.45, 25.7, 26.64, 25.91, 25.61, 24.72, 24.77, 23.44, 23.78, 23.47, 24.38, 22.8, 23.44, 23.94, 22.56, 22.41, 22.48, 22.52, 23.58, 22.64, 21.95, 20.84, 22.88, 23.22, 20.92, 22.7, 20.67, 20.16, 19.88, 18.19, 19.2, 17.66, 15.7, 15.26, 13.84, 12.48, 9.41, 7.5, 6.24, 5.95, 5.33, 4.86, 1.79, 0.25, 1.21, 2.97, 4.82, 4.54, 5.56, 8.72, 10.1, 12.2, 14.87, 14.6, 17.33, 18.06, 18.44, 20.33], [30.89, 31.09, 31.11, 30.97, 30.8, 30.78, 30.89, 31.0, 30.88, 30.62, 30.8, 30.94, 30.53, 30.73, 30.8, 31.02, 30.53, 30.91, 30.92, 31.0, 30.94, 30.83, 30.97, 30.73, 30.92, 30.77, 30.95, 30.8, 31.11, 30.8, 31.02, 30.62, 31.14, 30.86, 30.72, 30.47, 30.78, 30.7, 30.25, 30.7, 30.5, 30.12, 29.89, 30.56, 29.78, 30.11, 30.14, 28.48, 29.09, 29.53, 29.23, 29.97, 29.84, 29.61, 30.16, 29.98, 30.28, 30.3, 30.52, 30.22, 29.77, 30.67, 30.8, 30.31, 30.14, 30.78, 31.05, 30.7, 30.86, 30.92, 30.95, 30.77, 30.84, 30.94, 30.81, 30.92, 30.61, 30.67, 30.64, 30.64, 30.81, 31.06, 31.02, 31.06, 31.19, 31.02, 31.11, 31.12, 31.09, 31.06, 31.03, 30.83, 30.34, 30.98, 30.91, 30.94, 29.64, 30.39, 30.73, 30.56, 30.3, 30.77, 30.7, 29.09, 29.95, 30.89, 29.58, 27.86, 29.77, 29.45, 28.28, 29.3, 29.3, 29.44, 27.53, 28.36, 27.61, 28.69, 29.39, 29.44, 29.05, 28.3, 29.53, 29.73, 30.02, 28.86, 30.27, 29.64, 30.38, 29.38, 30.22, 30.92, 30.45, 29.0, 30.86, 30.83, 30.14, 30.09, 31.12, 30.91, 29.77, 30.69, 31.22, 30.81, 30.55, 30.75, 30.77, 30.72, 30.92, 30.83, 31.0, 31.16, 31.02, 30.89, 30.91, 30.77, 31.25, 31.03, 30.44, 30.83, 30.97, 30.77, 31.0, 30.58, 31.19, 31.03, 30.44, 30.89, 30.91, 31.09, 29.67, 30.44, 30.83, 30.41, 29.12, 30.38, 30.78, 29.89, 29.25, 30.53, 30.23, 28.56, 28.58, 30.06, 29.88, 27.56, 29.86, 30.31, 27.88, 28.25, 30.3, 29.75, 26.39, 27.88, 29.41, 28.81, 26.77, 28.3, 29.39, 29.05, 28.33, 29.23, 29.84, 28.47, 28.23, 28.92, 28.89, 28.11, 28.23, 27.02, 27.61, 27.67, 25.34, 26.69, 27.92, 27.91, 28.02, 28.42, 27.47, 28.25, 27.25, 27.27, 27.42, 28.05, 27.19, 26.95, 27.7, 27.59, 27.98, 28.33, 28.09, 28.2, 29.3, 29.28, 29.2, 29.55, 30.12, 29.86, 30.11, 30.0, 29.84, 30.38, 29.69, 30.39, 30.25, 29.83, 30.25, 30.77, 30.27, 29.95, 30.14, 30.55, 30.53, 29.0, 30.58, 30.53, 30.92, 30.23, 31.0, 30.81, 30.81, 30.84, 30.98, 30.95, 30.91, 30.95, 31.0, 30.94, 30.73, 30.95, 31.0, 31.08, 31.27, 30.77, 30.89, 31.22, 31.12, 30.98, 30.16, 30.84, 30.8, 30.72, 30.52, 30.91, 30.97, 30.56, 30.06, 30.75, 30.64, 29.72, 30.31, 30.02, 30.12, 29.83, 30.09, 30.08, 30.39, 30.89, 30.33, 30.2, 30.25, 30.64, 30.34, 29.69, 29.55, 30.0, 29.67, 29.89, 29.77, 29.92, 29.86, 29.5, 30.0, 29.8, 30.34, 30.52, 30.14, 30.22, 30.73, 29.95, 29.86, 30.11, 30.5, 30.53, 30.56, 29.97, 30.31, 29.94, 30.36, 30.3, 30.67, 29.98, 30.19, 29.92, 30.47, 29.86, 30.33, 30.27, 30.06, 29.72, 29.66, 30.0, 29.73, 29.94, 29.53, 29.98, 29.75, 29.41, 29.77, 28.17, 28.36, 29.72, 28.61, 29.09, 29.41, 29.66, 29.62, 29.91, 29.81, 29.72, 29.95, 29.44, 27.97, 30.31, 29.81, 30.17, 30.48, 30.52, 30.36, 30.36, 30.08, 30.56, 29.83, 29.11, 29.81, 30.19, 30.5, 30.31, 30.09, 30.66, 30.47, 30.22, 30.2, 29.5, 30.39, 30.39, 30.33, 29.5, 30.73, 30.22, 30.34, 29.88, 30.34, 29.94, 30.47, 30.38, 30.58, 30.41, 30.2, 30.7, 30.5, 30.94, 30.72, 30.52, 30.39, 30.66, 30.38, 30.67, 30.72, 30.45, 30.86, 30.41, 30.62, 30.53, 30.17, 30.55, 30.58, 30.64, 30.59, 30.55, 30.23, 30.33, 29.77, 30.23, 30.42, 30.09, 30.28, 30.27, 30.7, 29.8, 30.05, 30.09, 30.73, 30.17, 30.75, 30.47, 30.89, 30.8, 30.69, 30.92, 30.78, 30.61, 30.41, 29.98, 30.47, 30.23, 30.41, 30.5, 30.42, 30.09, 29.91, 29.23, 30.19, 30.08, 30.14, 30.38, 30.44, 30.53, 30.45, 30.64, 30.66, 30.22, 30.09, 30.33, 30.44, 30.38, 30.03, 30.56, 30.91, 30.61, 30.25, 30.44, 30.44, 30.59, 30.39, 30.78, 30.39, 30.47, 30.58, 30.3, 30.55, 30.78, 30.77, 30.55, 30.22, 30.61, 30.22, 30.7, 30.39, 30.52, 30.75, 30.25, 30.75, 30.5, 30.42, 30.66, 30.42, 30.67, 30.3, 29.97, 29.97, 30.7, 30.48, 30.59, 30.45, 30.66, 30.39, 30.17, 30.8, 30.61, 30.31, 30.45, 30.53, 30.34, 30.33, 30.3, 30.02, 30.25, 30.09, 30.5, 30.67, 30.42, 30.28, 30.52, 30.11, 30.64, 30.09, 30.73, 30.47, 30.47, 30.39, 30.2, 30.52, 30.61, 29.59, 30.19, 29.97, 30.27, 30.12, 30.2, 30.27, 30.48, 30.03, 30.34, 30.34, 30.73, 30.5, 30.02, 30.78, 30.58, 30.09, 30.38, 29.89, 30.0, 29.62, 30.11, 30.47, 30.12, 30.19, 29.45, 29.83, 29.91, 30.03, 29.61, 29.58, 29.44, 29.2, 28.95, 28.3, 29.02, 28.11, 28.66, 29.36, 28.52, 27.14, 28.02, 28.33, 28.33, 26.28, 25.05, 27.7, 26.39, 27.59, 27.55, 27.62, 26.94, 27.28, 26.06, 26.83, 25.05, 24.98, 25.27, 27.33, 27.19, 26.73, 26.31, 26.36, 26.58, 27.5, 26.89, 26.3, 27.59, 27.22, 28.16, 28.03, 28.55, 28.12, 27.91, 27.23, 26.77, 27.78, 26.17, 27.77, 27.52, 26.38, 25.47, 27.09, 25.52, 26.44, 26.22, 24.91, 24.09, 24.58, 23.66, 24.2, 24.14, 24.42, 23.25, 23.69, 24.14, 22.72, 23.47, 24.77, 22.97, 23.78, 24.17, 22.36, 21.05, 23.55, 24.61, 22.55, 22.86, 20.69, 21.09, 20.64, 19.06, 20.02, 18.06, 16.33, 16.12, 15.93, 15.41, 13.27, 10.49, 8.26, 5.88, 5.93, 5.77, 3.72, 1.48, 0.25, 1.01, 3.1, 4.27, 5.16, 6.42, 8.77, 11.84, 14.05, 15.13, 17.31, 17.91, 18.73, 21.59], [30.83, 30.84, 30.86, 30.67, 30.81, 30.72, 30.81, 31.09, 31.06, 30.94, 31.12, 30.88, 30.88, 30.89, 30.95, 30.89, 30.81, 31.03, 31.25, 31.22, 31.2, 31.0, 31.08, 31.06, 30.78, 31.08, 30.97, 30.81, 31.0, 30.97, 31.09, 30.48, 31.05, 30.94, 30.67, 30.12, 30.97, 30.78, 30.08, 30.61, 30.72, 30.16, 30.34, 30.61, 30.11, 30.39, 30.7, 30.34, 29.75, 30.09, 30.52, 29.84, 30.38, 29.45, 30.2, 30.58, 29.84, 29.89, 30.73, 30.39, 29.64, 30.33, 30.8, 30.17, 30.31, 30.84, 31.08, 30.48, 30.66, 31.08, 31.05, 30.91, 30.98, 31.17, 30.53, 31.09, 31.08, 31.08, 30.98, 31.0, 31.09, 31.17, 31.19, 31.22, 31.23, 31.17, 31.12, 31.23, 31.05, 30.97, 31.12, 30.69, 30.34, 30.83, 31.0, 30.69, 29.77, 30.56, 30.58, 30.33, 29.78, 30.83, 30.34, 28.53, 30.09, 30.75, 29.72, 27.86, 30.02, 29.75, 27.86, 28.8, 29.38, 29.2, 26.27, 27.2, 26.77, 29.34, 29.59, 30.12, 30.19, 29.52, 30.02, 30.53, 30.61, 29.09, 29.66, 29.89, 30.56, 28.88, 30.0, 31.03, 30.34, 28.97, 30.92, 31.03, 29.97, 29.8, 31.05, 31.03, 29.77, 30.55, 31.2, 30.69, 30.23, 30.84, 30.94, 31.09, 31.22, 30.92, 30.91, 31.28, 31.09, 31.22, 31.11, 31.06, 31.27, 31.12, 30.8, 30.77, 31.08, 31.03, 30.94, 30.64, 31.19, 31.11, 30.19, 30.3, 30.84, 30.92, 29.62, 30.59, 30.58, 30.0, 28.41, 29.89, 30.5, 29.08, 29.2, 29.94, 30.45, 27.09, 28.98, 29.92, 29.14, 27.39, 29.47, 29.95, 26.73, 27.2, 29.97, 29.81, 24.91, 29.09, 29.92, 29.3, 28.3, 28.2, 29.47, 29.39, 28.84, 29.22, 29.22, 29.25, 28.53, 28.56, 28.53, 28.33, 28.83, 27.05, 27.81, 27.91, 26.14, 26.81, 27.83, 27.22, 27.22, 28.2, 27.41, 28.39, 28.03, 27.42, 28.09, 28.84, 27.22, 28.8, 28.86, 29.34, 28.67, 28.77, 28.98, 28.75, 29.97, 29.25, 29.67, 29.2, 30.12, 29.84, 29.44, 30.02, 29.52, 29.92, 28.64, 30.53, 30.3, 29.27, 29.69, 30.47, 30.28, 29.86, 30.36, 30.58, 30.22, 29.88, 30.59, 30.7, 30.88, 30.36, 31.09, 30.92, 30.77, 30.98, 30.84, 30.98, 30.89, 31.19, 31.02, 30.91, 30.98, 31.03, 30.98, 31.03, 31.28, 30.98, 30.89, 31.02, 31.06, 30.92, 30.23, 30.7, 30.8, 30.47, 30.66, 30.75, 30.75, 30.44, 30.2, 30.91, 30.19, 29.92, 30.27, 30.28, 30.27, 29.73, 29.92, 30.45, 30.52, 30.69, 30.47, 30.25, 30.33, 30.77, 30.45, 29.58, 30.56, 30.3, 29.95, 30.38, 29.84, 30.72, 30.09, 30.33, 30.34, 30.27, 30.38, 30.25, 29.97, 30.52, 30.47, 30.0, 29.88, 30.72, 30.06, 30.7, 30.55, 29.41, 30.62, 30.45, 30.05, 29.91, 30.5, 30.27, 30.09, 30.19, 30.39, 30.08, 30.27, 30.36, 29.73, 29.66, 30.38, 30.2, 30.17, 29.98, 30.02, 30.36, 29.48, 29.81, 30.02, 28.45, 29.33, 30.23, 29.5, 29.03, 29.11, 30.2, 28.92, 29.95, 28.95, 29.8, 30.22, 29.8, 29.55, 30.3, 29.97, 30.05, 30.31, 30.38, 30.22, 30.39, 30.34, 30.48, 29.97, 29.73, 29.59, 30.06, 30.56, 30.55, 30.27, 30.59, 30.31, 29.92, 30.38, 30.17, 30.36, 30.36, 30.48, 30.33, 30.73, 30.34, 30.55, 30.0, 30.34, 30.31, 30.19, 30.36, 30.61, 30.48, 30.56, 30.58, 30.05, 30.72, 30.47, 30.61, 30.59, 30.55, 30.62, 30.53, 30.44, 30.58, 30.92, 30.69, 30.53, 30.25, 30.39, 29.78, 30.64, 30.48, 30.53, 30.58, 30.45, 30.52, 30.06, 30.09, 30.47, 30.12, 30.02, 30.36, 30.5, 30.2, 30.11, 29.78, 30.61, 30.42, 30.41, 30.41, 30.34, 30.52, 30.23, 30.45, 30.08, 30.22, 30.03, 30.2, 30.47, 29.83, 30.39, 29.97, 30.28, 29.86, 29.89, 29.7, 30.08, 29.88, 30.09, 30.08, 30.11, 30.17, 30.23, 29.67, 30.08, 30.03, 30.09, 30.03, 30.48, 30.19, 30.16, 30.41, 30.67, 30.52, 30.2, 30.2, 29.92, 30.39, 30.16, 30.69, 29.84, 30.52, 30.41, 30.25, 30.31, 30.55, 30.64, 30.53, 30.52, 30.34, 30.7, 30.34, 30.16, 30.42, 30.77, 30.31, 30.78, 30.69, 30.55, 30.72, 30.33, 30.72, 30.45, 30.3, 30.28, 30.86, 30.48, 30.53, 30.59, 30.66, 30.72, 30.39, 30.89, 30.7, 30.47, 30.77, 30.55, 30.64, 30.69, 30.64, 30.58, 30.55, 30.61, 30.48, 30.59, 30.34, 30.55, 30.41, 30.33, 30.31, 30.27, 30.59, 30.17, 30.08, 30.53, 30.2, 30.11, 30.58, 29.98, 30.19, 29.62, 30.06, 29.89, 30.17, 30.09, 30.34, 29.69, 29.98, 29.94, 30.38, 30.36, 30.3, 30.36, 30.52, 30.53, 30.47, 30.47, 30.23, 29.98, 29.41, 30.12, 29.7, 30.27, 29.45, 29.86, 29.92, 29.69, 29.08, 29.08, 28.28, 29.33, 29.55, 28.77, 28.98, 27.97, 28.77, 29.66, 28.88, 28.72, 28.56, 28.98, 28.62, 27.55, 27.56, 28.41, 27.88, 27.11, 28.59, 29.31, 27.08, 27.22, 28.78, 27.14, 26.02, 27.7, 27.22, 27.52, 26.78, 27.56, 27.08, 26.12, 26.55, 28.3, 27.31, 26.11, 27.45, 28.8, 27.38, 28.2, 28.11, 26.94, 27.83, 26.8, 27.06, 27.08, 26.23, 27.34, 26.83, 26.14, 26.59, 26.72, 26.62, 25.92, 25.69, 25.09, 25.33, 25.02, 23.81, 24.5, 24.72, 24.2, 23.38, 24.05, 24.53, 23.05, 23.91, 25.11, 23.06, 23.34, 23.72, 22.47, 21.14, 23.62, 23.55, 22.52, 22.61, 21.77, 20.72, 21.53, 20.5, 20.5, 19.12, 17.31, 16.39, 15.73, 15.48, 13.8, 11.74, 10.29, 7.17, 5.27, 5.16, 4.21, 2.88, 1.17, 0.25, 1.16, 2.29, 4.76, 5.82, 6.98, 9.37, 12.44, 13.97, 15.8, 16.81, 17.59, 20.33], [30.75, 30.73, 30.72, 30.95, 30.7, 30.92, 31.08, 31.22, 31.2, 31.09, 31.09, 31.09, 30.92, 31.02, 30.98, 31.06, 30.97, 30.98, 31.2, 31.14, 31.25, 31.0, 31.05, 31.16, 30.92, 31.05, 31.11, 31.11, 31.12, 30.97, 31.06, 30.58, 31.02, 30.95, 30.88, 30.34, 30.98, 30.83, 30.31, 30.58, 30.62, 30.3, 30.03, 30.58, 30.06, 30.38, 30.64, 29.94, 29.89, 30.12, 30.38, 29.73, 29.72, 29.25, 29.94, 30.08, 29.39, 30.61, 30.53, 30.73, 29.81, 30.56, 30.73, 30.47, 30.56, 30.83, 30.98, 30.69, 31.06, 31.03, 31.11, 30.77, 31.09, 31.11, 31.0, 31.23, 31.05, 30.97, 30.97, 31.03, 30.94, 31.16, 31.27, 30.98, 31.23, 31.17, 31.02, 31.27, 31.11, 31.11, 31.09, 30.92, 30.44, 31.0, 30.97, 30.83, 30.05, 30.48, 30.8, 30.44, 29.72, 31.08, 30.58, 29.08, 30.14, 30.84, 29.58, 28.31, 29.98, 29.83, 27.78, 29.59, 29.44, 29.67, 27.23, 28.5, 27.67, 29.77, 29.12, 29.8, 29.61, 29.16, 29.55, 30.02, 30.42, 28.88, 30.2, 29.92, 30.31, 29.47, 30.22, 30.95, 30.27, 29.3, 31.0, 30.88, 29.67, 30.23, 31.14, 30.92, 30.09, 30.8, 31.27, 30.97, 30.62, 30.81, 31.09, 31.06, 31.31, 30.97, 31.16, 31.39, 31.02, 31.17, 31.09, 30.95, 31.28, 31.16, 30.73, 30.88, 31.19, 31.09, 31.2, 30.66, 31.14, 30.92, 30.45, 30.59, 30.94, 30.98, 29.73, 30.73, 30.89, 30.33, 28.95, 30.34, 30.72, 29.84, 29.27, 30.52, 30.48, 28.23, 28.77, 30.2, 29.61, 27.95, 29.42, 30.62, 28.44, 28.25, 30.28, 30.39, 26.58, 29.53, 30.41, 29.52, 28.25, 29.03, 30.31, 29.88, 29.5, 30.12, 30.53, 29.8, 29.36, 29.39, 29.47, 28.41, 28.77, 28.12, 27.45, 27.59, 26.64, 26.47, 28.08, 27.73, 27.36, 28.94, 28.56, 28.97, 28.47, 27.42, 28.41, 29.42, 27.25, 28.56, 28.75, 29.0, 29.36, 29.59, 29.02, 28.95, 29.73, 29.36, 29.25, 29.55, 30.17, 30.3, 29.92, 30.08, 29.69, 29.92, 29.78, 30.77, 30.28, 29.83, 30.19, 30.77, 30.27, 30.44, 30.47, 30.72, 30.45, 29.89, 30.94, 31.03, 31.25, 30.47, 31.12, 31.08, 30.86, 31.02, 30.97, 31.16, 31.12, 31.19, 31.25, 31.22, 30.81, 31.12, 31.17, 30.94, 31.34, 31.08, 31.0, 30.98, 31.09, 31.16, 30.41, 31.17, 30.84, 30.95, 30.77, 31.05, 31.09, 30.3, 30.12, 30.8, 30.78, 29.59, 30.38, 30.86, 30.62, 30.36, 29.97, 30.53, 30.7, 30.72, 30.77, 30.69, 30.58, 30.66, 30.92, 29.98, 30.7, 30.39, 30.62, 30.45, 30.28, 30.72, 30.14, 30.14, 30.27, 29.91, 30.19, 30.52, 29.69, 30.38, 30.52, 29.77, 30.23, 30.56, 30.55, 30.55, 30.48, 29.77, 30.52, 30.28, 30.06, 30.19, 30.69, 30.39, 30.2, 30.25, 30.61, 29.91, 30.52, 30.31, 29.94, 29.2, 30.23, 30.2, 29.97, 30.17, 30.22, 30.56, 29.95, 29.8, 29.89, 29.12, 29.47, 30.23, 29.31, 29.86, 29.95, 30.02, 29.97, 30.16, 29.66, 29.86, 29.94, 29.8, 29.53, 30.42, 29.89, 30.39, 30.25, 30.3, 30.11, 30.31, 30.09, 30.61, 29.53, 29.58, 30.08, 30.09, 30.55, 30.3, 30.2, 30.39, 30.48, 30.02, 30.33, 30.14, 30.47, 30.17, 30.73, 30.36, 30.77, 30.58, 30.69, 29.88, 29.94, 30.09, 30.25, 29.94, 30.31, 30.42, 30.3, 30.73, 30.5, 30.56, 30.41, 30.47, 30.55, 30.62, 30.39, 30.52, 30.56, 30.27, 30.95, 30.55, 30.7, 30.45, 30.47, 30.53, 31.02, 30.75, 30.75, 30.86, 30.48, 30.59, 30.2, 30.58, 30.66, 30.33, 30.77, 30.72, 30.89, 30.33, 30.38, 30.5, 30.78, 30.34, 30.88, 30.72, 30.75, 30.78, 30.64, 30.86, 30.84, 30.7, 30.53, 30.41, 30.62, 30.28, 30.77, 30.39, 30.45, 30.09, 30.36, 29.44, 30.33, 30.06, 30.09, 29.98, 30.0, 30.25, 30.03, 30.06, 30.5, 30.06, 30.02, 30.36, 30.3, 30.42, 30.38, 30.67, 30.88, 30.66, 30.38, 30.45, 30.55, 30.41, 30.06, 30.45, 30.3, 30.45, 30.38, 30.11, 30.66, 30.61, 30.78, 30.73, 30.55, 30.48, 30.78, 30.72, 30.03, 30.39, 30.62, 30.34, 30.75, 30.83, 30.44, 30.86, 30.36, 30.72, 30.12, 30.27, 30.58, 30.91, 30.5, 30.61, 30.38, 30.67, 30.7, 30.55, 30.98, 30.41, 30.64, 30.75, 30.61, 30.38, 30.58, 30.41, 30.22, 30.53, 30.47, 30.45, 30.38, 30.3, 30.25, 30.48, 30.06, 30.42, 30.0, 30.67, 29.94, 30.25, 30.41, 30.27, 30.56, 30.22, 30.12, 30.25, 30.33, 30.3, 30.53, 30.3, 29.95, 30.45, 29.59, 29.94, 29.89, 30.62, 30.34, 30.12, 30.52, 30.39, 30.3, 30.34, 30.09, 30.25, 29.84, 30.0, 30.25, 29.94, 30.3, 29.66, 30.2, 29.72, 30.03, 29.7, 29.25, 29.5, 29.47, 30.08, 29.34, 29.53, 27.88, 29.39, 29.17, 29.62, 29.09, 28.83, 29.56, 30.06, 27.3, 27.61, 28.94, 28.62, 28.38, 29.22, 29.41, 27.75, 27.86, 27.55, 27.38, 26.92, 26.95, 27.69, 27.31, 27.44, 27.34, 27.88, 26.97, 27.38, 28.77, 27.94, 26.67, 27.64, 28.22, 28.05, 28.39, 27.88, 27.06, 27.89, 27.02, 27.36, 27.03, 26.69, 27.38, 27.45, 26.84, 26.69, 27.09, 26.14, 26.98, 26.14, 25.53, 25.11, 24.92, 24.33, 24.31, 23.89, 24.03, 23.92, 24.38, 24.38, 23.66, 23.84, 26.11, 23.62, 24.59, 24.31, 22.98, 21.67, 23.8, 24.42, 23.11, 23.41, 22.8, 21.95, 21.86, 20.88, 20.53, 19.3, 18.3, 16.48, 16.44, 15.36, 15.91, 13.31, 12.05, 9.87, 6.88, 6.26, 5.53, 4.95, 3.84, 1.79, 0.25, 1.15, 2.83, 5.01, 5.71, 6.75, 8.52, 10.93, 13.77, 14.66, 15.94, 18.0], [30.73, 31.06, 30.94, 30.78, 30.89, 30.7, 30.91, 31.02, 30.98, 30.92, 30.92, 30.95, 30.86, 30.97, 30.89, 30.92, 30.83, 30.95, 31.08, 31.05, 31.09, 30.94, 30.98, 31.06, 30.77, 30.97, 31.06, 30.92, 31.09, 30.92, 31.08, 30.69, 31.03, 30.94, 31.02, 30.64, 30.98, 30.78, 30.36, 30.84, 30.67, 30.34, 29.97, 30.7, 30.17, 30.17, 30.56, 29.73, 29.67, 30.08, 30.28, 30.03, 29.95, 29.5, 30.16, 30.31, 30.02, 30.44, 30.73, 30.67, 29.56, 30.61, 30.88, 30.44, 30.39, 30.91, 31.06, 30.77, 30.92, 30.97, 31.02, 30.84, 31.06, 31.05, 30.77, 31.06, 30.83, 30.62, 30.8, 30.81, 30.92, 31.11, 31.08, 31.08, 31.25, 31.06, 31.06, 31.23, 31.02, 31.03, 31.08, 30.8, 30.31, 30.98, 31.03, 30.83, 29.61, 30.72, 31.03, 30.52, 30.02, 31.05, 30.77, 29.11, 30.22, 30.98, 29.88, 28.72, 29.89, 29.88, 28.53, 29.64, 29.78, 29.7, 27.52, 29.28, 27.75, 29.44, 29.17, 29.69, 29.52, 28.98, 29.97, 30.22, 30.31, 29.31, 30.27, 30.03, 30.31, 29.58, 30.39, 30.98, 30.42, 29.31, 30.88, 30.8, 29.86, 30.11, 31.05, 30.7, 29.94, 30.8, 31.14, 30.92, 30.16, 30.81, 30.91, 30.8, 31.2, 30.88, 30.89, 31.16, 31.06, 31.14, 30.98, 30.88, 31.28, 31.06, 30.34, 31.14, 31.03, 31.09, 31.02, 30.3, 31.09, 30.94, 30.23, 30.58, 30.91, 31.03, 29.2, 30.52, 30.69, 30.02, 28.16, 30.53, 30.7, 29.03, 28.58, 30.66, 30.23, 27.34, 29.28, 30.25, 29.92, 26.77, 29.94, 30.56, 27.22, 28.27, 30.38, 30.14, 25.44, 29.5, 30.25, 29.09, 28.89, 28.91, 30.34, 29.86, 29.45, 30.25, 30.48, 29.11, 29.47, 29.42, 29.52, 28.69, 28.98, 28.3, 26.8, 28.14, 26.5, 27.55, 28.33, 28.16, 27.86, 28.88, 28.73, 28.81, 28.69, 27.75, 28.27, 28.81, 27.06, 28.5, 28.67, 28.84, 28.55, 29.08, 28.59, 29.16, 29.91, 29.58, 29.55, 29.23, 30.42, 29.97, 29.5, 30.08, 29.88, 30.28, 29.48, 30.72, 30.73, 30.34, 30.12, 30.8, 30.59, 30.11, 30.12, 30.77, 30.66, 29.2, 30.61, 30.77, 30.8, 29.83, 31.09, 30.75, 30.8, 30.83, 30.95, 30.92, 30.95, 31.05, 30.92, 31.06, 31.05, 31.02, 31.06, 30.94, 31.23, 30.8, 30.86, 31.05, 31.14, 31.06, 30.19, 31.05, 30.89, 30.97, 30.53, 30.94, 31.02, 30.58, 30.39, 30.89, 30.83, 30.0, 30.44, 30.34, 30.36, 30.28, 29.91, 30.28, 30.5, 30.88, 30.38, 30.5, 30.58, 30.8, 30.83, 30.02, 30.52, 30.53, 30.38, 30.48, 29.86, 30.55, 30.27, 30.22, 30.45, 30.06, 30.38, 30.55, 30.19, 30.39, 30.47, 30.27, 29.95, 30.25, 30.55, 30.56, 30.45, 29.8, 30.45, 30.31, 30.23, 30.02, 30.8, 30.09, 30.53, 29.95, 30.7, 29.83, 30.5, 30.42, 30.25, 29.78, 30.19, 30.16, 30.22, 30.05, 30.11, 30.22, 30.16, 29.75, 29.97, 28.94, 28.52, 30.03, 29.36, 29.69, 29.53, 30.06, 29.69, 29.94, 29.53, 30.25, 30.38, 29.73, 29.55, 30.47, 30.05, 30.33, 30.5, 30.42, 30.19, 30.23, 30.2, 30.59, 30.0, 29.44, 29.86, 30.28, 30.48, 30.3, 30.22, 30.52, 30.38, 30.31, 30.36, 30.08, 30.52, 30.59, 30.41, 29.91, 30.73, 30.48, 30.36, 29.83, 29.94, 30.33, 30.38, 30.5, 30.59, 30.38, 30.47, 30.61, 30.22, 30.72, 30.61, 30.56, 30.39, 30.77, 30.72, 30.77, 30.59, 30.48, 30.83, 30.67, 30.66, 30.23, 30.48, 30.31, 30.72, 30.62, 30.72, 30.78, 30.48, 30.64, 29.97, 30.55, 30.66, 30.39, 30.5, 30.58, 30.81, 30.05, 30.42, 30.08, 30.55, 30.31, 30.88, 30.48, 30.73, 30.73, 30.55, 30.59, 30.7, 30.28, 30.19, 29.97, 30.48, 29.92, 30.45, 30.08, 30.36, 29.78, 29.81, 29.0, 30.11, 29.64, 29.8, 29.7, 29.97, 30.12, 29.98, 30.31, 30.17, 29.67, 29.78, 30.0, 29.88, 30.06, 29.84, 30.61, 30.88, 30.06, 30.12, 30.12, 30.39, 30.38, 30.03, 30.55, 30.12, 30.44, 30.42, 30.34, 30.39, 30.53, 30.8, 30.12, 30.39, 30.48, 30.5, 30.53, 30.23, 30.48, 30.52, 30.31, 30.78, 30.64, 30.33, 30.78, 30.19, 30.73, 30.36, 30.17, 29.98, 30.84, 30.67, 30.69, 30.47, 30.83, 30.56, 30.17, 30.83, 30.75, 30.25, 30.69, 30.5, 30.39, 30.48, 30.34, 30.23, 30.17, 30.31, 30.53, 30.53, 30.34, 30.38, 30.53, 30.3, 30.44, 30.27, 30.67, 30.33, 30.36, 30.47, 30.08, 30.22, 30.53, 29.8, 30.17, 30.14, 29.84, 30.14, 30.25, 29.95, 30.5, 29.89, 30.28, 30.14, 30.64, 30.59, 30.28, 30.64, 30.61, 30.36, 30.67, 29.77, 30.25, 29.53, 30.19, 30.3, 30.16, 30.16, 29.77, 30.05, 30.14, 29.94, 29.58, 29.69, 29.55, 29.42, 29.28, 29.14, 29.25, 28.34, 29.27, 29.61, 28.8, 28.05, 28.84, 29.12, 28.94, 26.78, 27.91, 28.3, 27.83, 27.53, 28.3, 28.31, 27.67, 27.84, 27.77, 26.78, 26.2, 26.28, 26.09, 26.91, 27.25, 26.78, 27.36, 26.56, 26.95, 29.02, 27.89, 27.02, 28.22, 28.41, 28.48, 28.78, 28.67, 27.56, 28.38, 27.25, 26.83, 27.36, 27.14, 27.41, 27.33, 26.91, 26.47, 27.41, 26.66, 27.14, 26.53, 25.19, 25.48, 25.27, 24.08, 24.67, 24.3, 24.58, 23.7, 24.42, 25.25, 23.69, 24.78, 26.75, 23.92, 24.73, 24.91, 23.09, 21.89, 24.2, 24.5, 23.33, 24.45, 22.91, 21.98, 21.98, 21.53, 21.55, 19.83, 18.56, 18.11, 17.36, 17.73, 16.31, 15.59, 14.67, 11.97, 11.07, 8.15, 5.99, 5.32, 4.57, 3.21, 1.69, 0.25, 1.02, 2.84, 4.05, 5.38, 6.35, 8.69, 12.04, 13.54, 15.34, 17.19], [30.41, 30.62, 30.67, 30.5, 30.64, 30.7, 30.56, 31.03, 31.06, 30.98, 30.97, 30.94, 30.78, 30.84, 30.84, 30.91, 30.7, 30.95, 31.14, 31.08, 31.25, 31.03, 31.05, 30.94, 30.67, 31.08, 31.02, 30.83, 30.91, 31.0, 31.08, 30.58, 30.95, 30.97, 30.89, 30.33, 31.09, 30.89, 30.28, 30.77, 30.89, 30.44, 30.14, 30.72, 30.14, 30.55, 30.62, 30.19, 29.86, 30.09, 30.33, 30.12, 29.98, 29.72, 30.09, 30.48, 30.08, 30.56, 30.78, 30.48, 29.81, 30.48, 30.97, 30.42, 30.45, 30.89, 31.02, 30.66, 30.61, 31.03, 30.91, 30.86, 31.12, 31.09, 30.44, 31.06, 31.0, 31.03, 30.98, 30.94, 30.95, 30.98, 31.0, 31.09, 31.22, 31.0, 31.06, 31.22, 31.03, 30.97, 31.12, 30.86, 30.48, 30.95, 31.12, 30.84, 29.55, 30.91, 30.89, 30.55, 30.25, 30.84, 30.67, 29.45, 30.62, 30.89, 30.14, 29.12, 30.41, 30.16, 28.67, 29.53, 29.81, 29.67, 26.97, 28.12, 27.61, 29.8, 29.41, 29.92, 29.84, 29.62, 29.8, 30.39, 30.47, 29.36, 30.34, 30.0, 30.67, 29.8, 30.44, 31.08, 30.44, 29.78, 30.83, 31.05, 30.22, 30.17, 30.98, 31.02, 29.81, 30.34, 31.12, 30.69, 29.95, 30.8, 30.81, 30.83, 31.03, 30.81, 30.86, 31.19, 30.95, 31.05, 30.91, 30.94, 31.28, 31.09, 30.81, 30.94, 30.97, 30.59, 30.78, 30.28, 31.16, 31.06, 29.44, 30.39, 31.03, 31.03, 28.64, 30.84, 30.88, 30.41, 29.17, 30.59, 30.81, 29.66, 29.39, 30.48, 30.2, 28.42, 29.56, 30.28, 29.36, 27.45, 29.94, 30.52, 27.69, 27.78, 30.11, 29.94, 25.22, 29.61, 30.09, 29.06, 27.34, 28.91, 29.7, 29.16, 28.98, 28.72, 29.36, 29.27, 28.53, 27.77, 28.36, 28.16, 28.22, 27.98, 27.72, 28.31, 26.58, 26.81, 27.91, 27.66, 27.94, 28.28, 28.33, 28.83, 27.77, 28.36, 28.58, 28.83, 27.64, 28.48, 28.8, 29.19, 28.95, 28.42, 28.97, 29.27, 29.62, 29.31, 29.83, 29.67, 29.88, 30.0, 30.14, 29.92, 29.98, 30.28, 29.84, 30.69, 30.53, 29.92, 30.16, 30.89, 30.41, 30.12, 30.27, 30.92, 30.34, 29.38, 30.8, 30.78, 30.92, 29.95, 31.02, 30.77, 30.89, 30.89, 30.86, 30.89, 30.62, 31.02, 30.94, 30.86, 30.98, 30.94, 31.0, 30.95, 31.17, 30.97, 30.77, 30.95, 31.06, 30.97, 30.17, 30.77, 30.8, 30.81, 30.86, 30.72, 30.81, 30.47, 30.36, 30.94, 30.56, 30.11, 30.5, 30.36, 30.5, 30.12, 30.16, 29.92, 30.48, 30.72, 30.53, 30.36, 30.45, 30.91, 30.47, 29.86, 30.64, 30.39, 30.0, 30.33, 30.12, 30.62, 30.22, 30.33, 30.33, 29.94, 30.17, 30.3, 29.88, 30.38, 30.53, 29.97, 29.84, 30.42, 30.17, 30.62, 30.39, 29.3, 30.48, 30.19, 30.05, 30.06, 30.53, 30.33, 30.22, 30.28, 30.56, 29.72, 30.27, 30.19, 29.78, 29.84, 30.16, 30.08, 29.98, 30.17, 30.3, 30.45, 29.72, 29.53, 29.81, 28.73, 29.27, 29.95, 29.53, 29.06, 29.02, 29.83, 29.05, 29.88, 29.31, 29.95, 30.25, 29.67, 29.38, 30.53, 30.06, 29.84, 30.34, 30.36, 30.09, 30.33, 30.17, 30.47, 30.06, 29.58, 29.58, 29.84, 30.52, 30.44, 30.09, 30.52, 30.39, 30.05, 30.08, 30.08, 30.34, 30.42, 30.58, 30.06, 30.58, 30.2, 30.25, 29.92, 29.98, 30.27, 30.14, 30.55, 30.67, 30.45, 30.62, 30.61, 30.16, 30.69, 30.33, 30.56, 30.42, 30.41, 30.52, 30.38, 30.3, 30.45, 30.81, 30.52, 30.31, 30.16, 30.19, 29.86, 30.47, 30.38, 30.42, 30.55, 30.66, 30.41, 30.03, 30.2, 30.44, 30.31, 30.27, 30.12, 30.48, 29.94, 30.31, 29.92, 30.48, 30.14, 30.23, 30.27, 30.2, 30.25, 30.23, 30.52, 30.03, 30.17, 30.3, 29.7, 30.17, 29.66, 30.14, 29.58, 29.88, 29.97, 29.64, 28.61, 29.91, 29.3, 29.69, 29.48, 29.59, 29.83, 29.95, 29.44, 29.88, 29.72, 29.55, 29.8, 29.97, 29.84, 29.61, 30.09, 30.58, 30.34, 30.0, 29.88, 29.66, 30.42, 29.69, 30.58, 29.77, 30.42, 30.22, 30.19, 30.09, 30.33, 30.59, 30.53, 30.41, 30.16, 30.69, 30.42, 29.92, 30.56, 30.8, 30.39, 30.61, 30.47, 30.39, 30.59, 30.28, 30.67, 30.41, 30.39, 30.11, 30.83, 30.33, 30.55, 30.39, 30.52, 30.55, 30.41, 30.86, 30.75, 30.16, 30.77, 30.33, 30.38, 30.62, 30.55, 30.48, 30.33, 30.23, 30.27, 30.45, 30.34, 30.16, 30.45, 30.23, 30.22, 30.27, 30.53, 30.06, 30.14, 30.42, 30.3, 29.98, 30.36, 29.84, 29.83, 29.53, 29.91, 29.47, 29.94, 30.17, 30.16, 29.56, 30.23, 29.52, 30.27, 30.45, 30.31, 30.59, 30.34, 30.42, 30.42, 30.2, 30.11, 29.45, 29.91, 30.06, 29.53, 30.14, 29.73, 30.11, 29.73, 29.69, 29.25, 29.41, 29.02, 29.78, 29.88, 28.89, 29.38, 28.28, 28.97, 29.48, 28.81, 29.42, 28.78, 29.09, 29.38, 28.03, 28.58, 28.27, 28.67, 26.84, 29.06, 28.41, 27.48, 27.53, 28.11, 28.16, 27.64, 27.7, 26.83, 28.56, 27.19, 26.78, 27.3, 26.56, 26.53, 27.83, 27.72, 26.95, 27.98, 28.7, 28.03, 28.66, 28.22, 27.23, 27.62, 27.16, 27.25, 27.06, 26.11, 27.23, 27.0, 27.08, 26.64, 27.19, 26.47, 26.44, 26.41, 25.88, 26.06, 25.61, 24.2, 24.91, 24.81, 24.61, 23.64, 24.42, 25.55, 23.95, 24.41, 25.5, 24.28, 24.28, 24.0, 23.66, 22.22, 23.8, 23.23, 23.34, 23.19, 23.16, 22.2, 23.11, 22.61, 21.62, 20.78, 20.03, 19.14, 18.5, 18.5, 17.09, 16.05, 15.56, 14.36, 12.14, 10.87, 7.31, 5.75, 4.92, 4.11, 3.01, 1.27, 0.25, 1.09, 2.47, 4.41, 5.65, 7.09, 8.7, 11.45, 13.64, 15.63], [30.88, 30.92, 30.84, 30.7, 30.83, 30.89, 30.91, 31.14, 31.08, 31.05, 31.05, 30.98, 30.81, 30.92, 30.78, 30.95, 30.8, 30.95, 31.08, 31.08, 31.11, 30.86, 31.02, 31.05, 30.83, 30.95, 31.11, 30.83, 31.0, 30.91, 30.98, 30.52, 31.03, 30.66, 30.75, 29.97, 30.64, 30.39, 30.02, 30.45, 30.42, 29.95, 29.62, 30.36, 29.55, 30.06, 30.3, 29.59, 29.42, 29.83, 29.67, 29.81, 29.75, 30.03, 29.39, 29.67, 29.86, 30.31, 30.36, 30.36, 29.47, 30.41, 30.62, 30.19, 30.3, 30.64, 30.89, 30.36, 30.84, 30.95, 30.84, 30.8, 31.02, 31.08, 30.77, 31.11, 30.86, 30.89, 30.78, 30.95, 30.92, 31.03, 31.0, 31.09, 31.22, 30.95, 31.03, 31.19, 30.98, 30.91, 30.98, 30.55, 30.52, 31.02, 30.94, 30.62, 29.81, 30.61, 30.7, 30.31, 30.06, 30.78, 30.69, 29.0, 30.3, 30.67, 29.55, 29.36, 30.0, 29.64, 28.34, 29.8, 29.05, 29.86, 26.39, 28.83, 27.59, 28.95, 28.92, 29.11, 28.97, 28.28, 29.78, 29.89, 29.97, 29.31, 30.19, 29.12, 30.31, 30.2, 30.17, 30.92, 30.19, 29.81, 30.97, 30.83, 29.72, 30.11, 30.97, 30.77, 29.61, 30.48, 31.08, 30.73, 30.39, 30.78, 30.98, 30.77, 31.05, 30.66, 30.92, 31.25, 30.92, 31.02, 30.88, 31.0, 31.31, 31.14, 30.55, 30.66, 30.97, 30.72, 30.81, 30.3, 30.98, 30.84, 29.83, 30.3, 31.0, 31.03, 29.34, 30.67, 30.8, 30.44, 28.89, 30.38, 30.73, 29.38, 29.28, 30.11, 30.56, 27.86, 29.38, 30.12, 29.41, 26.91, 29.75, 30.67, 27.08, 28.12, 29.89, 30.31, 25.8, 29.52, 29.83, 29.19, 29.08, 28.39, 29.89, 29.45, 28.95, 29.5, 30.19, 29.72, 29.52, 29.42, 29.38, 28.91, 28.7, 28.66, 27.28, 28.81, 27.22, 27.41, 28.75, 28.19, 28.25, 28.81, 28.59, 28.86, 28.56, 28.39, 28.52, 29.11, 27.2, 28.44, 28.83, 29.16, 29.27, 28.67, 28.92, 29.25, 30.0, 28.91, 29.22, 29.84, 30.06, 29.77, 29.48, 30.33, 29.77, 29.98, 29.64, 30.61, 30.25, 30.05, 30.44, 30.91, 30.41, 29.94, 30.17, 30.84, 30.19, 29.67, 30.78, 30.89, 30.98, 30.27, 30.97, 30.97, 30.89, 30.94, 30.94, 31.08, 30.98, 31.03, 31.08, 31.08, 30.91, 30.98, 30.91, 30.89, 31.25, 31.05, 30.84, 30.97, 31.17, 31.17, 30.2, 31.0, 30.72, 30.83, 30.86, 30.92, 30.86, 30.53, 30.03, 30.77, 30.66, 30.11, 30.14, 30.33, 30.42, 29.97, 29.61, 30.42, 30.33, 30.58, 30.55, 30.33, 30.12, 30.59, 30.48, 29.97, 30.23, 30.33, 30.17, 30.02, 30.09, 30.47, 30.0, 29.92, 30.06, 29.92, 30.16, 30.34, 29.59, 30.16, 30.41, 29.95, 30.0, 30.5, 30.25, 30.31, 30.55, 29.75, 30.47, 29.94, 29.77, 29.86, 30.16, 30.11, 29.86, 29.89, 30.34, 29.73, 29.83, 29.88, 29.45, 29.41, 29.97, 30.16, 29.62, 30.14, 29.97, 30.02, 29.84, 29.66, 29.62, 28.84, 29.25, 30.14, 29.08, 29.55, 29.34, 29.67, 28.97, 29.59, 29.53, 29.66, 29.8, 29.81, 28.94, 30.53, 29.92, 30.38, 30.2, 30.56, 30.11, 30.3, 30.31, 30.61, 29.84, 29.59, 29.92, 29.59, 30.52, 30.45, 30.2, 30.66, 30.56, 30.31, 30.39, 29.8, 30.58, 30.5, 30.56, 30.36, 30.77, 30.48, 30.36, 30.36, 30.22, 30.3, 30.45, 30.58, 30.8, 30.69, 30.56, 30.86, 30.5, 30.81, 30.64, 30.69, 30.61, 30.77, 30.88, 30.8, 30.61, 30.7, 30.91, 30.66, 30.73, 30.39, 30.52, 30.22, 30.77, 30.86, 30.77, 30.78, 30.7, 30.58, 30.39, 30.42, 30.66, 30.42, 30.58, 30.66, 30.84, 30.47, 30.33, 30.31, 30.75, 30.03, 30.61, 30.48, 30.55, 30.61, 30.84, 30.59, 30.53, 30.27, 30.23, 30.2, 30.47, 30.12, 30.69, 30.02, 30.47, 30.12, 30.19, 29.7, 30.28, 30.2, 30.09, 30.08, 30.09, 30.38, 30.59, 30.2, 30.58, 30.0, 30.09, 30.61, 30.58, 30.45, 30.14, 30.67, 30.73, 30.64, 30.44, 30.53, 30.58, 30.55, 30.34, 30.72, 30.17, 30.55, 30.42, 30.41, 30.42, 30.48, 30.61, 30.75, 30.61, 30.61, 30.53, 30.58, 30.42, 30.48, 30.61, 30.64, 30.69, 30.72, 30.2, 30.62, 30.42, 30.78, 30.31, 30.31, 30.28, 30.8, 30.41, 30.64, 30.55, 30.56, 30.45, 30.62, 30.91, 30.59, 30.61, 30.69, 30.62, 30.39, 30.42, 30.58, 30.39, 30.44, 30.55, 30.7, 30.64, 30.44, 30.56, 30.3, 30.02, 30.42, 30.03, 30.59, 30.12, 30.41, 30.45, 30.27, 30.16, 30.12, 30.12, 30.16, 29.86, 29.86, 30.11, 30.08, 29.94, 29.98, 29.34, 29.92, 29.11, 30.31, 30.28, 30.06, 30.09, 30.12, 29.95, 30.25, 29.75, 30.14, 29.16, 29.48, 29.7, 29.61, 29.88, 29.05, 29.84, 29.33, 29.62, 29.38, 29.17, 29.17, 29.34, 29.52, 28.64, 29.39, 28.09, 29.19, 29.41, 28.91, 28.83, 28.53, 29.22, 28.8, 28.12, 28.31, 28.02, 28.75, 27.55, 28.06, 29.0, 27.88, 28.19, 28.41, 28.05, 27.75, 28.05, 27.69, 28.42, 28.06, 27.72, 28.42, 26.84, 27.33, 28.7, 28.02, 26.84, 28.33, 28.78, 28.5, 28.84, 28.58, 27.55, 28.66, 28.08, 27.44, 27.89, 26.84, 27.47, 27.72, 27.67, 27.08, 27.62, 26.73, 27.39, 27.28, 26.72, 26.56, 26.0, 24.53, 25.44, 25.89, 25.36, 25.36, 25.59, 25.84, 24.39, 25.05, 26.14, 24.53, 24.77, 24.73, 24.03, 22.64, 24.33, 24.61, 23.69, 24.09, 24.22, 22.14, 22.97, 22.72, 21.66, 21.45, 20.72, 19.23, 19.19, 18.56, 17.34, 16.8, 15.9, 15.3, 13.42, 12.01, 9.61, 7.61, 5.98, 5.07, 4.05, 3.07, 1.33, 0.25, 1.18, 2.42, 4.57, 5.56, 6.21, 8.36, 10.99, 13.04], [30.62, 30.75, 30.7, 30.56, 30.56, 30.42, 30.47, 30.88, 30.94, 30.81, 30.83, 30.75, 30.59, 30.92, 30.7, 30.92, 30.52, 30.88, 30.86, 30.8, 30.94, 30.8, 30.86, 31.03, 30.86, 30.97, 30.94, 30.98, 31.17, 30.86, 30.95, 30.8, 31.25, 30.66, 30.92, 30.58, 30.95, 30.66, 30.55, 31.05, 30.42, 30.34, 29.88, 30.7, 29.88, 30.41, 30.31, 29.42, 29.38, 30.06, 29.91, 30.02, 30.08, 29.89, 30.03, 30.27, 30.23, 30.58, 31.0, 30.77, 30.14, 30.91, 30.97, 30.64, 30.58, 30.98, 31.17, 30.72, 30.92, 30.92, 31.06, 30.78, 31.02, 31.11, 30.72, 31.02, 30.75, 30.58, 30.7, 30.8, 30.78, 31.08, 31.11, 31.05, 31.42, 31.08, 31.23, 31.22, 31.16, 31.09, 31.2, 31.0, 30.52, 31.23, 31.2, 31.03, 30.38, 31.02, 31.02, 30.83, 30.56, 31.16, 31.03, 29.84, 30.81, 31.06, 30.53, 29.06, 30.2, 30.22, 28.81, 30.28, 30.09, 30.23, 28.12, 29.33, 28.5, 29.58, 29.67, 29.64, 29.7, 29.48, 29.86, 30.06, 30.16, 29.36, 30.36, 30.05, 30.77, 30.0, 30.72, 31.16, 30.86, 29.73, 31.05, 31.17, 30.36, 30.27, 31.27, 31.14, 29.73, 30.61, 31.23, 31.03, 29.91, 30.97, 31.05, 30.95, 31.08, 30.98, 31.02, 31.25, 31.03, 30.97, 30.92, 31.16, 31.45, 31.25, 30.69, 31.05, 31.05, 31.09, 30.66, 30.28, 31.22, 31.09, 30.31, 30.47, 31.17, 31.14, 29.64, 30.59, 30.92, 30.56, 28.77, 30.89, 31.03, 29.75, 29.11, 30.91, 30.91, 28.05, 29.92, 30.58, 30.03, 27.3, 30.3, 30.77, 28.02, 28.41, 30.31, 30.23, 26.84, 29.64, 29.83, 29.16, 28.66, 29.2, 30.03, 30.03, 29.5, 29.8, 30.66, 29.17, 29.11, 29.23, 29.89, 28.84, 28.62, 28.7, 28.22, 28.2, 27.62, 28.17, 28.77, 28.09, 28.67, 29.28, 29.16, 29.45, 28.17, 27.66, 28.73, 29.55, 27.36, 28.59, 29.25, 29.23, 28.98, 29.42, 28.67, 29.25, 29.88, 29.48, 29.61, 29.78, 30.17, 30.05, 30.11, 30.22, 30.25, 30.64, 29.83, 30.69, 30.72, 30.61, 30.66, 31.05, 30.78, 30.5, 30.23, 30.88, 30.8, 29.75, 30.83, 31.0, 31.12, 30.12, 31.03, 31.0, 30.77, 30.78, 30.98, 30.97, 30.83, 31.08, 30.91, 30.94, 30.7, 30.92, 31.09, 30.94, 31.19, 30.92, 30.89, 31.11, 31.2, 31.06, 30.41, 31.09, 30.84, 31.03, 31.03, 31.12, 31.05, 30.69, 30.67, 30.92, 30.78, 30.45, 30.47, 30.53, 30.55, 30.39, 30.03, 30.45, 30.73, 30.97, 30.47, 30.5, 30.72, 30.8, 30.56, 30.16, 30.27, 30.22, 30.11, 30.5, 30.23, 30.27, 30.19, 29.94, 30.0, 29.81, 30.25, 30.36, 30.11, 30.25, 30.5, 30.08, 30.08, 29.75, 30.41, 30.55, 30.23, 29.97, 30.19, 30.31, 30.06, 30.16, 30.73, 30.06, 30.3, 29.88, 30.58, 30.2, 30.38, 30.2, 30.14, 29.88, 29.73, 30.19, 30.3, 30.2, 29.91, 30.25, 30.3, 29.91, 29.95, 28.88, 29.58, 30.14, 29.31, 29.56, 29.88, 30.19, 29.75, 30.08, 29.95, 30.05, 30.09, 30.08, 29.58, 30.41, 30.11, 29.84, 29.95, 30.36, 30.08, 30.02, 30.08, 30.48, 30.2, 29.97, 30.23, 30.31, 30.56, 30.23, 29.8, 30.64, 30.55, 30.39, 30.33, 29.72, 30.3, 30.53, 30.47, 29.8, 30.69, 30.47, 30.36, 30.0, 30.05, 30.14, 30.0, 30.3, 30.45, 30.41, 30.2, 30.62, 30.36, 30.52, 30.28, 30.56, 30.47, 30.55, 30.47, 30.22, 30.39, 30.53, 30.72, 30.47, 30.58, 30.3, 30.17, 30.48, 30.69, 30.39, 30.67, 30.75, 30.38, 30.39, 29.89, 30.59, 30.66, 30.34, 30.45, 30.41, 30.83, 30.17, 30.2, 30.09, 30.62, 30.33, 30.75, 30.2, 30.52, 30.69, 30.27, 30.7, 30.59, 30.5, 30.27, 29.89, 29.97, 29.7, 30.14, 29.78, 30.31, 30.0, 29.42, 29.06, 30.03, 29.58, 29.94, 29.73, 29.92, 30.03, 30.0, 29.98, 30.09, 29.69, 29.64, 29.89, 30.19, 30.12, 29.95, 30.36, 30.77, 30.31, 30.09, 30.22, 30.16, 30.52, 30.17, 30.31, 30.2, 30.42, 30.3, 30.36, 30.47, 30.39, 30.75, 30.5, 30.3, 30.38, 30.45, 30.64, 30.28, 30.39, 30.53, 30.2, 30.64, 30.61, 30.47, 30.73, 30.27, 30.84, 30.22, 30.25, 29.97, 30.86, 30.7, 30.48, 30.11, 30.64, 30.39, 30.28, 30.78, 30.52, 30.41, 30.56, 30.48, 30.53, 30.61, 30.56, 30.05, 30.48, 29.97, 30.42, 30.45, 30.23, 29.89, 30.52, 30.09, 30.39, 30.31, 30.64, 30.14, 29.98, 30.55, 30.16, 30.5, 30.27, 30.02, 29.94, 30.19, 29.81, 30.02, 30.25, 29.75, 30.44, 29.23, 29.98, 30.02, 30.62, 30.31, 29.95, 30.33, 30.58, 30.08, 30.45, 29.94, 30.3, 29.38, 29.73, 30.41, 29.75, 29.75, 29.23, 29.94, 29.81, 29.83, 29.67, 29.41, 29.31, 29.0, 29.33, 29.11, 29.36, 27.91, 29.5, 29.62, 28.17, 28.61, 29.41, 28.84, 29.03, 26.67, 28.59, 28.5, 28.66, 28.06, 27.8, 28.11, 27.67, 27.59, 27.77, 27.7, 26.73, 27.12, 26.91, 27.14, 28.06, 27.0, 27.41, 26.69, 27.16, 28.78, 27.97, 27.84, 28.78, 28.52, 29.06, 28.97, 28.72, 28.23, 28.02, 27.91, 27.67, 27.5, 27.56, 27.86, 28.02, 28.23, 27.2, 27.66, 27.7, 28.14, 26.69, 26.92, 26.67, 26.44, 25.86, 25.98, 25.28, 26.03, 25.61, 25.56, 26.14, 24.97, 25.62, 26.98, 25.94, 25.02, 25.98, 24.0, 23.81, 25.12, 25.53, 24.23, 25.28, 25.02, 23.66, 23.91, 23.48, 23.48, 21.92, 21.44, 21.0, 19.42, 20.16, 18.52, 18.61, 17.86, 16.45, 15.44, 14.73, 12.17, 11.66, 6.77, 5.79, 5.04, 4.26, 3.3, 1.67, 0.25, 1.15, 2.74, 4.51, 5.84, 6.17, 8.28, 10.47], [30.62, 30.88, 30.88, 30.83, 30.77, 30.77, 30.67, 31.05, 30.89, 31.09, 30.84, 31.05, 30.78, 30.83, 30.7, 31.03, 30.67, 30.75, 30.91, 30.86, 31.06, 30.73, 30.84, 30.92, 30.69, 30.72, 30.78, 30.86, 30.95, 30.52, 30.83, 30.69, 31.05, 30.41, 30.75, 30.5, 30.78, 30.39, 30.28, 30.69, 30.27, 29.92, 29.59, 30.3, 29.56, 29.77, 30.2, 29.11, 28.72, 29.8, 29.55, 29.75, 30.06, 29.56, 29.62, 29.62, 29.92, 30.2, 30.3, 30.36, 29.8, 30.58, 30.53, 30.59, 30.22, 30.67, 30.97, 30.39, 30.8, 30.8, 30.8, 30.75, 30.97, 30.92, 30.64, 30.86, 30.92, 30.86, 30.73, 30.83, 30.89, 30.84, 31.06, 30.94, 31.27, 30.84, 31.0, 31.05, 30.75, 30.92, 30.98, 30.77, 30.28, 30.97, 30.95, 30.78, 29.61, 30.75, 30.64, 30.44, 30.16, 30.77, 30.78, 29.42, 30.55, 30.59, 30.08, 29.31, 29.81, 29.88, 28.81, 30.23, 29.23, 29.52, 27.58, 29.14, 28.22, 29.42, 29.23, 29.53, 29.41, 28.95, 29.81, 29.59, 29.73, 29.45, 30.17, 29.31, 30.5, 29.84, 30.31, 30.8, 30.67, 29.94, 31.03, 31.03, 30.27, 30.22, 31.12, 31.0, 29.83, 30.64, 31.16, 30.83, 29.91, 30.52, 30.89, 30.98, 30.73, 30.33, 30.92, 31.12, 30.67, 30.95, 30.66, 30.41, 31.28, 31.03, 30.34, 30.53, 30.75, 30.45, 30.69, 30.22, 30.86, 30.45, 29.75, 30.59, 30.95, 30.92, 29.31, 30.73, 30.92, 30.64, 28.92, 30.64, 30.88, 29.38, 29.19, 30.48, 30.77, 27.81, 29.83, 30.45, 29.7, 27.23, 29.92, 30.52, 27.58, 28.83, 29.86, 30.0, 26.2, 29.95, 30.02, 29.17, 29.28, 29.12, 29.89, 29.81, 29.03, 29.88, 30.28, 29.97, 29.67, 29.64, 29.77, 29.47, 28.95, 29.23, 28.5, 29.45, 27.61, 28.53, 29.23, 29.16, 28.19, 29.27, 28.81, 29.17, 28.45, 28.91, 29.0, 29.28, 27.84, 29.05, 28.97, 29.62, 29.59, 29.23, 29.06, 29.47, 29.88, 29.47, 29.59, 29.88, 29.77, 29.73, 30.08, 29.69, 29.84, 29.8, 29.75, 30.34, 30.03, 30.08, 30.44, 30.62, 30.34, 30.02, 30.06, 30.52, 30.17, 29.72, 30.34, 30.7, 30.75, 30.25, 30.77, 30.84, 30.48, 30.55, 30.72, 30.83, 30.53, 30.64, 30.8, 30.92, 30.52, 30.89, 30.86, 30.67, 31.0, 30.94, 30.72, 30.83, 31.02, 30.91, 29.81, 30.75, 30.66, 30.48, 30.73, 30.75, 30.67, 30.48, 30.25, 30.78, 30.34, 30.12, 30.05, 30.3, 30.22, 29.89, 29.81, 30.08, 30.41, 30.61, 30.14, 30.11, 29.95, 30.66, 30.3, 29.84, 30.02, 30.02, 30.03, 30.14, 30.25, 30.14, 29.84, 29.78, 30.14, 29.67, 29.98, 30.28, 29.62, 30.39, 30.31, 30.0, 30.0, 30.23, 30.17, 30.36, 30.53, 29.78, 30.23, 30.19, 29.8, 30.03, 30.23, 29.98, 29.97, 29.78, 29.98, 30.02, 30.12, 29.75, 29.83, 29.67, 29.7, 29.86, 30.02, 30.02, 30.09, 29.88, 29.94, 29.73, 29.86, 28.92, 29.06, 29.95, 29.05, 29.33, 29.83, 29.73, 29.91, 30.05, 30.02, 29.81, 29.7, 29.95, 29.09, 30.23, 29.69, 29.98, 30.2, 30.23, 29.92, 30.12, 30.12, 30.23, 30.06, 29.41, 29.47, 29.88, 30.59, 30.33, 30.14, 30.47, 30.7, 30.02, 30.28, 29.89, 30.31, 30.42, 30.56, 29.78, 30.64, 30.02, 30.36, 29.61, 30.0, 30.31, 30.34, 30.31, 30.55, 30.45, 30.28, 30.75, 29.92, 30.67, 30.72, 30.62, 30.55, 30.73, 30.61, 30.5, 30.7, 30.67, 30.84, 30.59, 30.64, 30.23, 30.41, 30.22, 30.8, 30.7, 30.81, 30.8, 30.58, 30.47, 30.2, 30.34, 30.58, 30.33, 30.5, 30.53, 30.61, 30.33, 30.2, 30.31, 30.69, 30.03, 30.66, 30.56, 30.52, 30.38, 30.45, 30.64, 30.5, 30.11, 30.02, 29.73, 30.31, 29.78, 30.39, 29.89, 30.09, 29.89, 29.98, 29.08, 30.28, 29.78, 29.8, 29.88, 29.83, 30.11, 30.2, 30.11, 30.45, 29.84, 29.89, 30.11, 30.28, 29.98, 30.06, 30.44, 30.66, 30.36, 30.33, 30.14, 30.19, 30.27, 29.97, 30.55, 29.75, 30.5, 30.36, 30.2, 30.36, 30.47, 30.64, 30.48, 30.19, 30.23, 30.5, 30.45, 29.8, 30.45, 30.59, 30.16, 30.77, 30.61, 30.42, 30.64, 30.27, 30.73, 30.23, 30.19, 29.81, 30.62, 30.28, 30.39, 30.23, 30.61, 30.48, 30.08, 30.77, 30.64, 30.16, 30.81, 30.31, 30.38, 30.59, 30.28, 30.14, 30.41, 30.19, 30.31, 30.66, 30.28, 30.11, 30.56, 30.08, 30.48, 30.11, 30.52, 30.11, 29.98, 30.2, 29.95, 30.09, 30.31, 29.72, 29.89, 29.91, 29.88, 30.09, 30.19, 29.39, 30.47, 29.7, 30.09, 30.02, 30.22, 30.12, 30.17, 30.19, 30.03, 30.3, 30.34, 29.39, 30.25, 28.58, 29.39, 29.88, 29.06, 29.69, 29.12, 29.77, 29.48, 29.78, 28.94, 29.16, 29.09, 28.94, 29.25, 28.8, 29.23, 29.05, 29.44, 29.39, 28.55, 28.83, 28.91, 28.62, 28.81, 27.78, 28.17, 28.38, 29.06, 27.58, 28.77, 29.12, 27.8, 27.86, 28.25, 28.66, 28.23, 27.84, 28.03, 28.89, 28.98, 27.95, 28.09, 27.78, 27.81, 28.89, 28.23, 28.14, 28.45, 28.84, 29.12, 29.47, 29.2, 28.42, 28.59, 28.05, 27.7, 27.97, 26.61, 27.72, 27.45, 28.28, 27.48, 27.95, 27.22, 28.05, 27.11, 27.02, 27.16, 26.84, 25.66, 26.27, 25.75, 25.92, 25.38, 26.03, 26.48, 25.39, 25.56, 26.48, 25.34, 25.19, 25.88, 25.34, 24.27, 25.33, 25.34, 24.83, 25.53, 25.05, 24.17, 24.0, 24.12, 24.33, 22.91, 23.59, 21.52, 21.77, 21.42, 20.19, 20.0, 19.12, 17.94, 16.22, 15.3, 13.53, 12.41, 8.86, 6.9, 5.37, 5.28, 4.79, 3.1, 1.74, 0.25, 1.15, 2.76, 3.81, 4.76, 4.78, 6.54], [30.3, 30.36, 30.55, 30.45, 30.39, 30.22, 30.23, 30.66, 30.47, 30.33, 30.17, 30.52, 30.28, 30.47, 30.33, 30.5, 30.19, 30.62, 30.55, 30.59, 30.8, 30.41, 30.44, 30.61, 30.36, 30.61, 30.11, 30.83, 30.89, 30.16, 30.44, 30.44, 30.77, 30.02, 30.5, 29.77, 30.41, 29.42, 29.61, 30.12, 29.59, 28.78, 29.83, 30.02, 28.81, 29.38, 28.77, 27.58, 27.72, 28.72, 28.69, 29.36, 29.97, 29.12, 28.39, 28.78, 29.58, 29.75, 29.92, 30.22, 29.77, 30.16, 30.38, 30.27, 29.8, 30.12, 30.84, 30.42, 30.59, 30.41, 30.55, 30.59, 30.59, 30.81, 30.42, 30.84, 30.25, 30.39, 30.08, 30.45, 30.53, 30.55, 30.81, 30.84, 31.25, 30.89, 30.97, 30.95, 30.86, 31.08, 30.92, 30.3, 30.36, 31.08, 30.89, 30.86, 29.66, 30.77, 30.59, 30.78, 30.28, 30.62, 30.48, 29.55, 30.48, 30.77, 30.2, 29.59, 29.98, 29.44, 29.28, 30.42, 29.2, 29.52, 28.16, 28.67, 28.41, 29.77, 28.75, 28.69, 28.75, 28.53, 29.08, 29.66, 29.94, 29.03, 30.02, 29.19, 30.44, 30.06, 30.59, 30.69, 30.48, 29.67, 30.86, 30.97, 30.16, 30.33, 31.05, 30.97, 29.73, 30.78, 31.11, 30.67, 30.09, 30.83, 30.69, 30.73, 30.72, 30.73, 31.03, 31.11, 30.72, 30.66, 30.78, 30.86, 31.39, 31.02, 30.42, 30.86, 30.84, 30.56, 30.45, 30.17, 30.98, 30.84, 30.2, 30.78, 31.17, 30.95, 29.3, 30.8, 31.03, 30.31, 28.55, 30.69, 30.88, 29.73, 29.44, 30.91, 30.78, 27.72, 29.8, 30.42, 28.91, 27.25, 29.3, 30.48, 28.25, 28.98, 29.8, 29.05, 26.25, 29.64, 28.97, 28.56, 28.2, 27.58, 29.12, 29.88, 28.45, 29.17, 29.92, 28.45, 28.36, 28.16, 28.28, 28.14, 27.84, 28.33, 27.95, 27.03, 27.0, 27.72, 28.0, 27.44, 27.81, 28.05, 28.61, 29.19, 28.14, 26.88, 29.09, 28.06, 26.94, 27.19, 28.8, 28.86, 28.39, 28.53, 28.19, 28.61, 28.81, 28.69, 28.94, 29.59, 28.8, 29.09, 29.95, 29.62, 29.8, 29.92, 29.95, 29.94, 29.94, 30.5, 30.73, 30.38, 30.05, 30.02, 30.03, 30.28, 30.17, 29.55, 30.22, 30.28, 30.8, 29.83, 30.73, 30.72, 30.69, 30.53, 30.75, 30.45, 30.67, 30.55, 30.36, 30.52, 30.19, 30.47, 30.75, 30.81, 31.03, 30.89, 30.59, 30.92, 30.89, 30.78, 29.45, 30.78, 30.16, 30.47, 30.91, 30.72, 30.55, 30.44, 29.75, 30.2, 30.0, 30.02, 30.0, 29.66, 29.72, 29.81, 29.23, 29.39, 29.83, 30.34, 29.83, 29.75, 29.81, 30.11, 30.02, 29.47, 29.22, 28.7, 28.98, 29.17, 29.56, 29.52, 29.2, 28.8, 29.25, 29.38, 29.44, 28.95, 29.66, 29.42, 29.41, 29.48, 29.78, 29.36, 29.14, 29.84, 29.31, 28.98, 29.67, 29.55, 29.58, 29.39, 29.8, 29.52, 29.11, 28.92, 30.23, 29.17, 29.5, 29.2, 29.48, 29.44, 28.39, 29.5, 29.28, 29.23, 28.38, 29.64, 29.98, 29.39, 28.55, 28.27, 29.36, 29.5, 28.27, 28.73, 28.88, 29.34, 29.06, 28.8, 29.5, 29.53, 29.42, 29.27, 28.64, 29.69, 29.19, 29.61, 29.42, 29.92, 29.61, 30.17, 29.8, 30.52, 29.56, 29.27, 29.78, 29.52, 30.28, 29.84, 29.92, 30.38, 30.03, 29.62, 29.86, 29.33, 30.11, 29.97, 30.05, 29.19, 30.12, 29.53, 30.06, 29.28, 29.33, 29.86, 29.42, 29.77, 29.95, 30.19, 29.66, 30.34, 29.66, 30.23, 30.06, 30.19, 29.97, 30.22, 30.39, 29.98, 30.2, 30.33, 30.58, 29.77, 30.19, 29.97, 29.72, 30.19, 30.17, 30.25, 30.14, 30.34, 30.0, 30.11, 29.73, 30.17, 30.39, 30.12, 30.08, 30.11, 30.64, 29.73, 30.12, 29.78, 30.44, 29.61, 30.52, 30.12, 30.7, 30.5, 30.08, 30.19, 30.42, 30.2, 30.22, 29.62, 29.92, 29.78, 30.2, 30.03, 30.31, 29.8, 29.58, 29.47, 30.16, 29.44, 29.7, 29.86, 29.88, 29.61, 29.95, 30.06, 30.14, 29.72, 29.69, 29.92, 29.95, 30.03, 30.06, 30.52, 30.7, 30.28, 30.17, 29.64, 29.91, 30.33, 29.66, 30.41, 29.73, 30.17, 30.36, 30.08, 30.06, 30.55, 30.58, 30.45, 29.92, 30.42, 30.33, 30.66, 30.28, 30.34, 30.36, 29.94, 30.61, 30.45, 30.33, 30.66, 30.39, 30.61, 30.05, 30.2, 30.02, 30.61, 30.17, 30.38, 29.8, 30.34, 30.03, 30.03, 30.45, 30.06, 29.7, 30.33, 30.12, 30.08, 30.34, 30.08, 29.44, 30.03, 29.89, 30.2, 30.09, 29.62, 29.25, 30.36, 29.83, 30.16, 29.64, 30.12, 29.83, 29.75, 29.94, 28.95, 29.73, 29.86, 28.91, 29.28, 29.48, 29.31, 29.34, 29.41, 29.56, 29.84, 29.11, 29.77, 29.52, 30.11, 29.47, 29.75, 29.95, 29.67, 29.75, 29.89, 29.08, 29.36, 28.33, 29.03, 29.84, 29.36, 28.55, 27.92, 29.81, 29.33, 28.41, 27.83, 27.83, 27.58, 27.33, 28.33, 27.03, 27.06, 26.41, 28.83, 28.66, 26.59, 27.06, 29.05, 27.53, 27.42, 26.64, 26.81, 26.33, 27.86, 26.98, 27.34, 27.41, 27.23, 28.53, 26.53, 28.22, 27.5, 25.97, 26.42, 27.39, 28.06, 25.91, 27.27, 27.59, 26.73, 28.03, 27.53, 27.81, 28.73, 28.17, 28.5, 28.22, 27.36, 27.11, 28.14, 27.44, 26.75, 27.11, 27.14, 27.28, 27.47, 28.05, 26.67, 27.17, 26.52, 28.09, 25.88, 26.75, 25.73, 25.11, 26.17, 25.19, 24.2, 25.81, 24.89, 25.28, 25.59, 25.16, 25.02, 26.61, 25.59, 24.44, 25.98, 24.91, 24.14, 24.31, 24.7, 24.14, 25.59, 24.83, 23.41, 23.7, 23.7, 24.25, 22.19, 22.31, 22.2, 21.19, 21.39, 20.41, 20.0, 19.5, 18.08, 17.23, 16.89, 15.88, 15.31, 12.2, 10.65, 6.99, 5.86, 5.77, 4.76, 3.28, 1.65, 0.25, 1.09, 2.54, 3.54, 4.21, 4.46], [30.56, 30.84, 30.58, 30.78, 30.89, 30.73, 30.97, 30.94, 30.97, 30.69, 30.66, 30.89, 30.72, 30.78, 30.86, 30.92, 30.72, 30.77, 30.88, 30.77, 31.05, 30.55, 30.69, 30.91, 30.66, 30.72, 30.86, 31.0, 31.06, 30.89, 31.03, 30.86, 30.89, 30.56, 31.02, 30.64, 30.92, 30.72, 30.56, 30.7, 30.5, 30.5, 30.11, 30.75, 30.09, 30.58, 30.56, 30.33, 29.58, 29.94, 29.98, 29.69, 29.89, 30.28, 29.44, 30.02, 30.3, 30.33, 30.67, 30.31, 30.59, 30.83, 30.83, 30.89, 30.77, 30.88, 31.03, 30.77, 30.78, 30.94, 30.95, 30.92, 30.95, 30.94, 30.84, 31.08, 30.88, 30.83, 30.73, 30.97, 30.83, 30.86, 31.06, 31.06, 31.27, 30.95, 30.83, 31.08, 30.73, 30.91, 31.12, 30.7, 30.41, 31.2, 31.16, 30.97, 30.38, 30.89, 30.88, 30.75, 30.56, 30.91, 30.94, 29.94, 30.73, 30.62, 30.53, 29.81, 30.3, 30.48, 29.03, 30.27, 29.72, 29.67, 29.2, 29.19, 28.41, 29.88, 29.81, 29.81, 29.52, 28.94, 29.42, 30.08, 29.84, 29.45, 30.22, 30.17, 30.44, 30.2, 30.78, 31.06, 30.77, 29.86, 31.03, 31.16, 29.98, 30.56, 31.31, 31.19, 29.23, 30.83, 31.23, 30.89, 29.59, 30.91, 30.73, 30.84, 30.72, 30.72, 31.0, 31.27, 30.92, 30.89, 30.86, 30.55, 31.23, 31.16, 30.42, 30.52, 30.88, 30.61, 30.52, 30.22, 30.7, 30.77, 30.34, 30.67, 31.06, 31.05, 29.58, 30.67, 30.95, 30.67, 27.88, 31.0, 31.08, 29.89, 29.66, 30.86, 30.83, 28.05, 30.56, 30.7, 29.73, 28.59, 30.44, 30.81, 29.05, 29.53, 30.12, 30.69, 27.7, 30.22, 30.11, 29.36, 29.45, 29.28, 30.48, 30.16, 29.58, 29.47, 30.48, 29.53, 29.27, 29.7, 29.95, 29.59, 29.81, 29.89, 29.0, 29.75, 28.12, 29.14, 29.55, 28.47, 28.58, 29.48, 29.23, 29.94, 28.86, 29.27, 29.58, 29.69, 28.08, 29.34, 29.47, 30.25, 30.0, 29.83, 29.7, 29.75, 30.39, 30.12, 30.23, 29.77, 30.33, 30.16, 29.8, 30.25, 30.2, 30.02, 30.25, 30.73, 30.45, 30.5, 30.88, 30.91, 30.69, 30.59, 30.41, 30.72, 30.62, 30.27, 30.69, 31.12, 31.0, 30.39, 30.89, 30.59, 30.86, 30.81, 30.7, 30.91, 31.02, 30.83, 30.95, 30.94, 30.45, 30.59, 30.59, 30.78, 31.06, 30.97, 31.0, 31.03, 31.11, 31.12, 30.48, 31.0, 30.64, 30.97, 30.83, 30.83, 30.91, 30.81, 30.91, 31.0, 30.67, 30.5, 30.23, 30.67, 30.31, 30.52, 29.92, 30.36, 30.2, 30.83, 30.55, 30.41, 30.58, 30.62, 30.77, 30.03, 30.62, 30.55, 30.58, 30.53, 30.48, 30.47, 30.27, 30.2, 30.33, 29.64, 30.33, 30.48, 30.06, 30.67, 30.44, 30.09, 30.16, 30.58, 30.19, 30.72, 30.25, 29.39, 30.16, 30.14, 30.27, 30.05, 30.72, 30.38, 30.12, 29.67, 30.47, 30.05, 30.02, 30.08, 29.97, 29.95, 29.72, 29.92, 29.94, 30.19, 30.34, 29.77, 29.97, 29.48, 29.58, 29.11, 29.52, 29.42, 29.8, 29.17, 29.09, 30.22, 29.36, 29.77, 29.5, 29.97, 29.48, 29.89, 29.11, 29.98, 29.92, 29.97, 30.52, 30.33, 30.02, 30.14, 30.55, 29.92, 30.12, 29.64, 29.33, 29.81, 30.41, 30.3, 30.02, 30.53, 30.28, 29.92, 29.88, 29.88, 30.12, 30.38, 30.53, 30.09, 30.42, 29.62, 30.02, 29.5, 29.97, 30.14, 30.14, 30.09, 30.17, 30.38, 30.23, 30.61, 30.03, 30.52, 30.69, 30.48, 30.53, 30.59, 30.66, 30.25, 30.61, 30.55, 31.02, 30.42, 30.28, 30.02, 29.84, 29.92, 30.62, 30.83, 30.44, 30.5, 30.06, 30.39, 30.2, 30.16, 30.66, 30.0, 30.44, 30.23, 30.66, 30.08, 30.23, 30.27, 30.88, 30.22, 30.7, 30.2, 30.48, 30.27, 30.41, 30.19, 29.59, 29.39, 29.95, 30.2, 30.12, 29.56, 30.38, 29.44, 29.27, 28.61, 29.62, 28.48, 29.77, 29.08, 28.58, 29.2, 29.33, 29.34, 29.67, 29.95, 30.19, 29.22, 29.34, 29.55, 30.19, 29.97, 29.88, 30.38, 30.39, 30.3, 30.19, 30.28, 30.36, 30.31, 29.97, 30.48, 30.0, 30.31, 30.31, 29.7, 30.39, 30.52, 30.59, 30.38, 30.42, 30.11, 30.52, 30.34, 29.92, 30.2, 30.7, 29.22, 30.56, 30.41, 29.88, 30.58, 30.14, 30.77, 29.72, 30.25, 30.19, 30.69, 30.25, 30.14, 30.09, 30.33, 30.59, 30.2, 30.78, 30.34, 30.34, 30.44, 30.3, 30.27, 30.66, 30.5, 30.03, 30.31, 30.41, 30.12, 30.39, 30.27, 29.8, 30.33, 30.14, 30.64, 30.23, 30.48, 30.45, 30.2, 30.14, 29.7, 30.12, 30.22, 30.02, 29.69, 29.56, 29.5, 29.75, 30.16, 29.44, 30.06, 29.12, 29.78, 28.97, 30.34, 29.67, 29.53, 30.08, 30.22, 29.91, 29.97, 29.61, 29.92, 29.53, 29.53, 29.41, 27.91, 29.45, 29.62, 29.23, 28.81, 29.27, 28.88, 29.23, 29.19, 29.28, 29.34, 29.48, 29.41, 27.84, 29.23, 28.75, 28.66, 28.84, 28.31, 27.55, 28.66, 27.52, 27.97, 28.41, 27.53, 26.77, 27.92, 28.69, 27.86, 28.27, 28.88, 28.67, 27.0, 27.73, 28.0, 28.14, 27.25, 28.19, 28.2, 27.2, 27.52, 29.33, 27.92, 27.83, 28.45, 28.98, 28.52, 28.92, 28.61, 27.52, 28.92, 27.91, 28.22, 26.83, 27.55, 27.8, 28.53, 27.41, 27.69, 27.88, 26.83, 27.45, 27.23, 26.31, 25.91, 25.98, 25.19, 26.0, 24.95, 26.09, 25.53, 26.45, 26.92, 24.67, 26.14, 27.88, 25.02, 24.69, 26.78, 25.08, 24.05, 24.7, 25.23, 24.73, 25.39, 24.95, 24.19, 23.98, 24.06, 24.45, 22.64, 23.14, 21.47, 22.39, 21.8, 20.34, 20.69, 20.14, 19.52, 17.66, 17.05, 16.77, 16.72, 14.66, 12.47, 9.86, 7.86, 6.09, 5.09, 4.56, 3.47, 1.67, 0.25, 1.17, 3.08, 3.44, 3.95], [30.53, 30.55, 30.34, 30.8, 30.66, 30.58, 30.77, 30.84, 30.8, 30.53, 30.77, 30.58, 30.62, 30.8, 30.67, 30.66, 30.77, 30.81, 30.75, 30.88, 30.95, 30.78, 30.8, 30.64, 30.8, 30.73, 30.64, 30.5, 30.83, 30.36, 30.86, 30.66, 30.8, 30.41, 30.36, 30.3, 30.59, 30.03, 29.86, 30.27, 30.05, 29.72, 29.42, 29.97, 28.33, 29.44, 30.09, 29.48, 28.56, 29.25, 30.16, 28.91, 29.62, 29.34, 28.75, 29.67, 29.97, 30.2, 30.14, 30.47, 30.05, 30.39, 30.52, 30.11, 30.19, 30.3, 30.91, 30.31, 30.75, 30.75, 30.64, 30.92, 30.44, 30.77, 30.62, 30.67, 30.62, 30.45, 30.38, 30.94, 30.75, 30.92, 30.94, 31.03, 31.08, 30.53, 31.0, 31.02, 30.69, 30.83, 30.92, 30.39, 29.67, 30.81, 30.62, 30.77, 29.83, 30.38, 30.48, 30.67, 30.08, 30.5, 30.72, 29.86, 30.55, 30.38, 30.2, 30.09, 29.48, 29.59, 29.34, 30.27, 29.23, 29.91, 29.38, 28.77, 28.7, 29.69, 29.22, 29.22, 29.38, 28.66, 29.67, 29.45, 30.3, 29.72, 30.05, 29.2, 30.11, 29.88, 30.17, 30.88, 30.58, 30.27, 30.62, 30.86, 30.36, 30.36, 31.03, 30.86, 29.8, 30.8, 31.12, 30.61, 30.28, 30.55, 30.45, 30.72, 30.69, 30.67, 30.86, 31.03, 30.67, 30.8, 30.2, 30.59, 31.06, 30.94, 30.38, 30.27, 30.66, 30.2, 30.53, 30.31, 30.86, 30.48, 29.67, 30.23, 30.72, 30.7, 29.19, 30.23, 30.58, 30.41, 29.06, 30.38, 30.66, 29.97, 29.83, 30.75, 30.86, 28.3, 30.17, 29.97, 29.72, 28.03, 29.88, 30.22, 28.66, 29.47, 29.0, 29.91, 27.58, 29.56, 28.8, 29.09, 28.42, 28.23, 28.91, 29.31, 28.52, 28.75, 29.8, 28.03, 28.14, 28.67, 29.02, 28.59, 28.72, 28.19, 28.56, 28.7, 28.8, 28.41, 29.08, 28.48, 29.09, 29.09, 28.62, 28.83, 28.25, 29.11, 28.64, 28.56, 27.0, 29.05, 28.62, 28.86, 28.27, 29.03, 28.78, 28.66, 28.5, 28.78, 29.23, 29.83, 29.12, 29.56, 29.53, 29.98, 29.44, 29.78, 30.25, 30.42, 30.2, 30.31, 30.64, 30.47, 30.0, 29.94, 29.23, 30.53, 30.08, 29.56, 30.73, 30.41, 30.66, 30.19, 30.61, 30.73, 30.55, 30.69, 30.67, 30.61, 30.56, 30.47, 30.67, 30.08, 30.47, 30.59, 30.81, 30.83, 30.73, 30.88, 30.7, 30.73, 30.78, 30.91, 29.83, 30.78, 30.5, 30.69, 30.67, 30.61, 30.69, 30.56, 30.11, 30.61, 30.12, 30.17, 29.66, 29.8, 29.62, 30.19, 29.55, 29.73, 30.02, 30.55, 29.77, 30.02, 29.8, 30.36, 30.3, 29.27, 29.77, 29.67, 29.38, 30.09, 29.73, 29.7, 29.53, 29.42, 29.62, 29.66, 29.66, 29.52, 29.41, 29.52, 30.19, 29.97, 29.31, 29.45, 29.38, 30.25, 29.42, 29.2, 29.7, 29.7, 30.09, 29.28, 29.33, 29.36, 29.42, 29.45, 29.25, 29.77, 29.7, 29.55, 29.42, 29.02, 28.34, 28.97, 29.12, 29.38, 29.19, 29.7, 29.36, 28.88, 29.14, 28.45, 29.27, 29.2, 28.47, 28.84, 29.22, 29.3, 29.2, 29.42, 29.7, 29.41, 29.3, 29.52, 28.94, 30.03, 29.47, 30.05, 30.06, 30.27, 29.89, 30.52, 30.2, 30.31, 30.08, 29.59, 30.03, 29.83, 30.39, 30.33, 30.22, 30.62, 30.52, 30.44, 30.34, 29.7, 29.95, 30.0, 29.97, 29.83, 30.55, 30.48, 30.42, 29.59, 30.14, 30.14, 30.27, 30.09, 30.33, 30.53, 30.23, 30.62, 30.31, 30.5, 30.52, 30.39, 30.36, 30.42, 30.61, 30.19, 30.78, 30.81, 30.94, 30.47, 30.64, 30.02, 30.17, 30.3, 30.47, 30.56, 30.62, 30.55, 30.55, 30.14, 29.83, 30.62, 30.58, 30.58, 30.53, 30.55, 30.86, 30.02, 30.05, 30.12, 30.66, 29.91, 30.59, 30.45, 30.55, 30.66, 30.52, 30.34, 29.98, 29.27, 29.92, 29.23, 30.25, 29.81, 30.27, 29.98, 30.03, 29.41, 29.86, 29.17, 29.88, 29.55, 29.67, 29.91, 29.86, 30.02, 29.98, 30.41, 30.14, 29.98, 29.8, 30.19, 30.28, 30.19, 30.3, 30.17, 30.5, 30.7, 30.53, 30.2, 30.34, 30.47, 30.23, 30.67, 29.8, 30.55, 30.61, 30.28, 30.28, 30.77, 30.8, 30.61, 30.34, 30.52, 30.45, 30.91, 30.38, 30.64, 30.77, 30.31, 30.88, 30.47, 30.59, 30.69, 30.64, 30.66, 30.09, 30.55, 30.28, 30.67, 30.69, 30.61, 30.12, 30.5, 30.48, 30.25, 30.67, 30.64, 30.02, 30.64, 29.97, 29.98, 30.25, 30.2, 29.45, 30.53, 29.89, 30.39, 30.64, 30.27, 29.69, 30.47, 30.23, 30.33, 30.11, 30.53, 30.31, 30.39, 30.16, 29.67, 30.25, 29.95, 29.31, 29.7, 29.53, 29.8, 29.97, 29.98, 30.28, 30.34, 29.61, 30.08, 29.36, 30.2, 29.88, 30.02, 29.7, 29.14, 30.22, 29.94, 29.0, 29.7, 27.38, 28.97, 28.94, 29.27, 29.22, 28.11, 29.03, 28.91, 26.84, 29.2, 29.33, 27.53, 26.05, 28.05, 26.42, 27.25, 27.34, 28.22, 28.53, 26.62, 26.95, 28.67, 27.22, 26.58, 26.7, 28.08, 27.23, 26.53, 27.12, 27.47, 28.36, 27.66, 27.92, 27.39, 27.56, 27.31, 28.22, 27.53, 27.89, 28.77, 27.86, 27.83, 27.62, 27.23, 28.78, 27.52, 27.75, 28.78, 28.69, 28.81, 29.31, 28.94, 28.02, 28.27, 27.89, 28.19, 27.17, 28.33, 27.45, 27.12, 27.14, 26.23, 27.73, 26.83, 27.12, 25.92, 26.36, 25.72, 26.06, 24.91, 26.02, 24.83, 25.09, 25.39, 26.55, 25.69, 25.19, 26.97, 26.89, 25.84, 26.27, 26.77, 25.8, 24.86, 24.8, 26.52, 25.75, 26.08, 25.38, 23.84, 24.28, 23.39, 24.44, 22.7, 23.22, 22.0, 22.73, 22.19, 21.69, 21.39, 21.48, 20.36, 18.91, 18.86, 18.81, 18.45, 16.16, 14.59, 12.7, 9.66, 7.29, 5.23, 5.16, 4.79, 3.62, 1.74, 0.25, 1.11, 2.72, 3.05], [29.47, 30.17, 30.08, 29.98, 30.14, 30.28, 29.91, 30.45, 30.66, 30.2, 30.61, 30.33, 30.2, 30.25, 30.22, 30.09, 29.97, 30.25, 30.33, 30.28, 30.61, 30.02, 30.14, 30.28, 30.36, 30.52, 30.39, 30.58, 30.56, 30.62, 30.36, 30.59, 30.62, 30.16, 30.14, 30.73, 30.53, 29.89, 30.08, 30.53, 29.83, 29.44, 29.97, 29.91, 28.3, 30.31, 29.41, 29.39, 29.14, 29.28, 29.39, 29.69, 29.48, 29.12, 29.08, 29.17, 29.8, 30.3, 30.22, 30.12, 30.53, 30.25, 30.58, 30.72, 29.98, 30.41, 30.77, 30.73, 30.64, 30.59, 30.69, 30.62, 30.69, 30.59, 30.78, 30.5, 30.08, 30.41, 29.81, 30.58, 30.61, 30.58, 30.78, 30.7, 30.97, 30.55, 30.8, 30.86, 30.59, 30.72, 31.02, 30.59, 29.84, 30.83, 30.91, 30.84, 30.14, 30.56, 30.58, 30.56, 29.78, 30.33, 30.48, 30.09, 30.56, 30.34, 30.58, 30.05, 29.81, 29.98, 30.02, 30.28, 29.69, 30.16, 28.61, 29.0, 29.25, 29.36, 29.66, 28.59, 29.52, 29.17, 29.12, 29.23, 30.03, 29.41, 29.56, 29.72, 29.75, 30.17, 30.44, 30.66, 30.23, 29.66, 30.8, 30.89, 29.67, 30.39, 31.06, 30.8, 29.23, 30.84, 31.06, 30.59, 29.47, 30.48, 30.3, 30.23, 30.42, 30.58, 30.86, 31.08, 30.23, 30.66, 30.19, 30.5, 31.03, 30.7, 30.25, 30.56, 30.72, 30.28, 30.62, 29.78, 30.78, 30.64, 29.73, 30.31, 31.03, 30.55, 28.75, 30.67, 30.75, 30.59, 28.73, 30.66, 30.66, 29.95, 29.92, 30.84, 30.62, 28.42, 30.44, 30.22, 29.97, 28.75, 29.98, 30.16, 28.86, 29.48, 29.95, 29.42, 27.77, 29.97, 29.28, 29.16, 28.22, 28.86, 28.75, 29.3, 28.98, 29.09, 28.72, 28.7, 28.23, 27.28, 29.17, 28.61, 28.84, 28.88, 28.06, 29.08, 27.56, 27.67, 28.47, 28.22, 28.08, 28.8, 28.86, 28.53, 28.34, 28.34, 28.73, 29.25, 27.11, 28.5, 29.45, 29.38, 28.66, 29.25, 28.73, 28.78, 28.83, 29.0, 29.47, 29.77, 29.55, 29.81, 29.78, 29.81, 29.5, 29.89, 30.19, 29.73, 29.39, 30.41, 30.67, 30.16, 29.95, 30.17, 29.88, 30.48, 30.44, 30.0, 30.34, 30.47, 30.36, 29.97, 30.78, 30.66, 30.64, 30.61, 30.39, 30.27, 30.33, 30.58, 30.62, 30.2, 29.75, 30.25, 30.33, 30.66, 30.78, 30.17, 30.61, 30.66, 30.69, 30.25, 30.23, 30.75, 30.19, 30.53, 30.48, 30.47, 30.42, 30.58, 29.84, 30.61, 29.75, 30.28, 30.02, 30.09, 29.69, 30.25, 29.25, 30.19, 30.06, 30.33, 30.31, 29.91, 30.31, 30.33, 30.17, 29.78, 30.22, 29.48, 30.02, 30.14, 29.62, 30.06, 29.44, 29.98, 29.17, 29.45, 29.67, 29.27, 29.78, 29.86, 29.84, 29.61, 29.81, 29.86, 29.08, 30.17, 29.58, 29.36, 29.77, 29.31, 29.42, 29.06, 30.27, 30.0, 29.78, 29.59, 30.17, 29.69, 30.16, 29.41, 28.95, 29.02, 29.52, 28.72, 29.5, 29.89, 29.7, 29.92, 30.05, 29.45, 29.11, 27.5, 29.09, 29.31, 28.61, 29.34, 28.25, 29.08, 29.09, 29.58, 28.33, 29.34, 29.83, 28.77, 29.05, 30.28, 29.19, 29.84, 30.25, 30.45, 29.94, 30.06, 29.92, 30.17, 29.5, 29.19, 29.23, 29.39, 30.16, 30.36, 29.81, 30.14, 29.62, 29.33, 29.53, 29.55, 29.81, 29.78, 29.67, 29.55, 30.03, 29.56, 29.53, 29.53, 29.25, 29.66, 29.11, 29.64, 29.7, 29.78, 29.69, 30.16, 29.45, 30.03, 29.77, 30.11, 30.25, 30.09, 29.98, 29.84, 29.97, 29.92, 30.44, 29.28, 29.66, 29.48, 29.52, 29.5, 29.84, 30.23, 30.03, 30.19, 29.81, 30.02, 29.47, 29.78, 30.3, 29.95, 29.92, 29.2, 30.23, 29.59, 29.97, 29.86, 29.88, 29.8, 30.19, 29.66, 29.97, 29.78, 30.03, 29.3, 29.17, 28.38, 29.22, 29.19, 29.44, 28.77, 29.06, 28.62, 28.81, 28.14, 28.91, 28.38, 28.77, 28.55, 28.7, 28.64, 29.06, 29.28, 29.5, 29.23, 29.64, 29.45, 29.17, 29.42, 29.53, 29.47, 29.94, 29.8, 30.16, 30.02, 29.86, 29.59, 29.81, 30.02, 29.88, 30.28, 29.98, 29.95, 30.09, 29.72, 30.2, 30.14, 30.36, 30.22, 30.16, 30.0, 29.61, 30.09, 29.66, 29.7, 30.25, 29.69, 30.55, 29.98, 29.88, 29.95, 29.81, 30.42, 29.98, 30.12, 29.75, 30.14, 29.8, 29.94, 29.75, 30.38, 30.31, 29.98, 30.25, 30.08, 29.69, 30.16, 29.52, 30.0, 30.44, 30.02, 29.98, 30.09, 29.83, 29.98, 30.17, 29.92, 29.34, 29.97, 30.05, 30.16, 30.11, 30.27, 30.05, 29.98, 29.97, 29.23, 28.44, 29.45, 29.56, 29.25, 29.28, 29.44, 29.52, 29.78, 29.2, 29.47, 29.38, 29.95, 29.34, 29.98, 29.19, 29.64, 29.16, 28.62, 29.48, 29.28, 28.36, 29.23, 28.39, 29.0, 28.92, 29.0, 29.12, 27.92, 29.62, 27.81, 27.09, 27.25, 26.67, 27.05, 26.88, 27.72, 27.39, 27.03, 26.25, 27.72, 27.81, 27.08, 26.92, 29.06, 27.47, 27.72, 27.03, 26.56, 27.31, 25.69, 25.06, 28.14, 28.61, 26.67, 27.53, 28.19, 27.77, 26.45, 28.02, 27.42, 28.11, 27.23, 27.62, 27.84, 26.73, 26.62, 27.5, 27.52, 25.64, 28.44, 28.56, 28.11, 28.48, 27.88, 27.53, 27.72, 27.25, 27.88, 25.91, 27.14, 27.2, 27.55, 27.19, 26.83, 27.72, 26.38, 27.02, 26.73, 26.31, 26.14, 25.94, 24.25, 26.41, 25.62, 26.2, 25.8, 26.14, 26.69, 24.64, 26.05, 26.19, 25.7, 25.39, 25.62, 25.28, 24.3, 25.2, 25.09, 24.58, 25.14, 25.33, 23.86, 25.38, 25.36, 25.25, 23.88, 25.31, 23.7, 23.78, 24.03, 21.88, 23.3, 21.86, 21.84, 20.83, 20.16, 19.58, 20.12, 17.84, 17.19, 15.84, 12.64, 9.74, 7.75, 6.21, 6.04, 5.88, 3.82, 1.91, 0.25, 1.15, 3.46], [29.78, 30.05, 29.8, 30.27, 29.42, 29.88, 29.62, 30.56, 30.23, 30.0, 30.06, 30.22, 30.14, 30.22, 30.11, 30.44, 29.77, 29.69, 30.2, 30.31, 30.08, 29.98, 30.23, 30.59, 30.11, 30.41, 30.58, 30.31, 30.78, 30.47, 30.89, 30.47, 30.84, 30.27, 30.8, 30.44, 30.83, 30.58, 30.27, 30.72, 30.36, 30.09, 29.64, 30.47, 29.53, 29.8, 29.44, 29.94, 28.88, 29.28, 30.05, 29.36, 30.02, 30.12, 29.12, 30.11, 29.92, 30.34, 30.62, 30.75, 30.41, 30.72, 30.8, 30.47, 30.31, 30.78, 30.94, 30.62, 30.77, 30.78, 30.56, 30.61, 30.64, 30.66, 30.12, 30.44, 30.3, 30.14, 29.94, 30.19, 30.36, 30.23, 30.77, 30.84, 31.06, 30.05, 30.97, 31.0, 30.39, 30.48, 30.89, 30.73, 29.98, 30.81, 31.14, 30.97, 29.8, 30.91, 30.69, 30.7, 30.27, 30.58, 30.95, 29.78, 30.58, 30.91, 30.66, 29.89, 30.42, 30.25, 29.3, 30.14, 29.75, 29.84, 28.67, 29.0, 29.16, 29.75, 29.06, 29.05, 29.34, 28.05, 28.78, 29.8, 30.14, 28.98, 30.23, 29.73, 30.41, 29.86, 30.45, 30.94, 30.44, 29.62, 30.64, 30.86, 29.97, 30.34, 30.92, 30.81, 29.95, 30.41, 30.84, 30.59, 29.62, 30.55, 30.06, 30.16, 30.36, 30.12, 30.16, 30.78, 29.73, 30.45, 30.23, 29.72, 31.08, 30.66, 29.52, 29.8, 30.25, 30.05, 30.05, 29.48, 29.94, 30.39, 28.97, 30.41, 30.88, 31.02, 29.7, 30.52, 30.83, 30.84, 28.89, 30.77, 31.0, 29.94, 29.97, 30.84, 30.94, 28.34, 30.42, 30.45, 30.17, 28.77, 30.39, 30.73, 28.77, 29.31, 30.0, 29.83, 27.53, 29.0, 28.72, 28.41, 28.84, 29.22, 28.25, 29.25, 28.62, 28.45, 28.95, 27.48, 27.28, 27.75, 28.8, 27.53, 27.95, 28.14, 28.0, 27.92, 26.91, 26.64, 28.02, 27.08, 27.48, 27.88, 28.39, 28.91, 28.41, 28.08, 28.44, 28.41, 27.12, 28.16, 27.92, 29.02, 27.92, 29.48, 28.36, 28.64, 29.17, 29.64, 29.59, 29.5, 29.38, 29.84, 29.59, 30.0, 30.12, 29.75, 29.61, 30.38, 29.81, 30.19, 30.61, 30.77, 30.36, 30.34, 30.27, 30.62, 30.42, 30.19, 30.61, 30.48, 30.5, 30.23, 30.89, 30.55, 30.47, 30.47, 30.5, 30.55, 30.47, 30.25, 30.45, 30.22, 29.66, 30.34, 30.66, 30.58, 30.83, 30.83, 30.64, 30.75, 30.88, 30.8, 30.45, 30.75, 30.23, 30.61, 31.0, 30.64, 30.66, 30.67, 30.12, 30.95, 30.39, 30.38, 30.02, 30.23, 29.55, 30.12, 29.06, 29.95, 29.94, 30.38, 30.09, 30.2, 30.16, 30.34, 30.14, 29.88, 29.92, 29.72, 29.77, 30.03, 30.22, 29.88, 29.77, 29.48, 29.36, 29.27, 29.41, 30.08, 29.41, 29.81, 30.19, 29.64, 29.98, 29.81, 29.66, 30.14, 29.72, 29.58, 29.73, 29.75, 29.88, 29.88, 30.06, 29.52, 29.89, 29.16, 30.25, 29.48, 30.09, 29.86, 29.34, 29.7, 28.22, 29.11, 29.73, 29.48, 29.22, 29.0, 29.77, 28.88, 29.23, 27.5, 28.64, 28.88, 28.0, 29.41, 28.52, 28.66, 29.23, 29.52, 28.84, 29.27, 29.34, 28.73, 28.91, 29.77, 29.27, 29.84, 30.3, 30.33, 29.86, 30.17, 29.95, 29.91, 29.83, 29.39, 29.3, 29.41, 30.27, 29.83, 29.48, 30.44, 30.28, 30.08, 29.55, 29.2, 29.78, 30.06, 29.11, 28.73, 30.48, 29.86, 29.95, 29.47, 29.84, 29.86, 29.84, 30.16, 30.09, 30.22, 29.91, 30.45, 29.81, 30.38, 30.36, 30.27, 30.38, 30.55, 30.5, 30.14, 30.39, 30.69, 30.77, 30.08, 30.5, 29.69, 30.09, 30.19, 30.55, 30.56, 30.58, 30.53, 30.12, 30.41, 29.62, 30.19, 30.67, 29.75, 30.22, 29.95, 30.34, 29.95, 29.73, 29.8, 30.39, 29.34, 30.55, 30.22, 30.38, 30.47, 30.61, 29.98, 30.02, 29.58, 29.0, 27.77, 29.73, 29.45, 29.81, 29.25, 29.42, 29.48, 29.12, 28.28, 29.25, 29.06, 29.16, 29.39, 29.45, 29.86, 29.75, 29.92, 30.14, 29.55, 29.09, 29.88, 29.91, 30.12, 29.77, 30.02, 30.48, 30.23, 30.16, 30.06, 30.08, 30.22, 29.89, 30.22, 29.88, 30.25, 30.34, 29.91, 30.02, 30.72, 30.67, 30.28, 29.78, 30.64, 30.03, 30.3, 29.75, 30.27, 30.81, 29.83, 30.34, 30.28, 30.2, 30.27, 29.91, 30.45, 30.08, 30.19, 29.38, 30.31, 30.06, 30.2, 30.12, 30.48, 29.97, 29.98, 30.45, 30.44, 29.94, 30.16, 29.88, 29.73, 30.42, 30.08, 29.56, 30.41, 29.58, 30.45, 30.36, 30.28, 29.7, 30.52, 29.95, 30.47, 30.05, 30.44, 30.17, 30.25, 30.12, 29.58, 29.55, 29.81, 28.28, 29.03, 29.03, 28.92, 28.89, 29.88, 29.2, 29.58, 29.0, 29.5, 29.16, 29.83, 29.42, 29.0, 29.78, 29.62, 29.47, 29.58, 29.08, 29.27, 27.41, 29.06, 28.86, 28.92, 29.38, 27.89, 28.28, 28.69, 26.67, 27.34, 27.78, 26.94, 26.12, 27.03, 27.81, 27.59, 25.53, 27.75, 28.12, 24.84, 25.78, 28.66, 26.14, 26.77, 24.64, 27.5, 27.48, 24.23, 25.98, 28.12, 27.66, 26.91, 27.59, 26.98, 27.47, 24.84, 27.66, 27.59, 27.5, 27.36, 27.48, 27.42, 26.31, 25.64, 28.14, 27.02, 26.91, 28.02, 28.23, 28.23, 28.86, 28.66, 28.0, 27.83, 27.52, 27.45, 27.08, 26.83, 27.52, 27.66, 27.27, 26.62, 27.64, 26.08, 27.14, 27.11, 26.72, 26.34, 26.44, 24.59, 25.92, 25.08, 25.55, 25.92, 26.33, 25.81, 24.61, 25.62, 26.11, 26.2, 24.94, 25.03, 24.73, 24.06, 24.7, 24.84, 23.7, 24.84, 23.86, 23.19, 24.09, 23.62, 23.69, 22.92, 23.31, 21.23, 21.83, 22.09, 20.81, 20.92, 22.09, 20.48, 20.17, 20.88, 19.95, 20.27, 18.19, 17.88, 16.8, 14.05, 13.03, 9.86, 7.48, 5.8, 5.83, 5.88, 3.78, 1.6, 0.25, 1.07], [28.12, 29.39, 29.34, 29.12, 29.16, 29.94, 29.25, 30.44, 30.0, 29.34, 29.89, 30.2, 29.94, 30.14, 29.48, 30.02, 29.66, 29.95, 30.17, 30.38, 29.89, 29.92, 30.11, 30.44, 30.23, 30.38, 30.02, 30.45, 30.38, 30.22, 30.17, 30.09, 30.06, 30.47, 30.44, 30.23, 30.53, 30.16, 29.55, 30.39, 29.8, 29.31, 29.7, 30.11, 29.12, 29.89, 29.05, 29.89, 29.55, 28.98, 29.66, 28.86, 30.09, 29.73, 28.66, 30.06, 30.0, 30.34, 30.31, 29.89, 30.23, 30.19, 30.34, 30.17, 30.12, 30.3, 30.58, 30.45, 30.31, 30.73, 30.28, 30.77, 30.47, 30.55, 30.25, 30.45, 30.14, 30.52, 30.03, 30.22, 30.16, 30.52, 30.66, 30.62, 30.55, 30.66, 30.86, 31.0, 30.66, 30.31, 31.0, 30.22, 29.19, 30.84, 30.94, 30.84, 29.73, 30.44, 30.39, 30.84, 29.75, 30.23, 30.7, 29.62, 30.59, 30.41, 30.56, 29.52, 30.06, 29.64, 29.31, 30.34, 29.8, 30.08, 29.12, 28.83, 29.27, 29.67, 29.36, 29.28, 28.84, 28.09, 29.64, 29.03, 30.0, 29.31, 29.88, 29.38, 29.67, 28.67, 30.09, 30.5, 30.31, 29.28, 30.39, 30.58, 29.92, 30.44, 30.83, 30.88, 28.83, 30.78, 30.81, 30.33, 28.27, 30.23, 29.66, 30.66, 30.11, 30.36, 30.36, 30.66, 30.09, 30.44, 30.06, 30.34, 30.75, 30.45, 29.61, 30.03, 30.39, 30.39, 29.95, 29.38, 30.41, 30.39, 29.3, 30.42, 30.83, 30.48, 28.53, 30.06, 30.61, 30.47, 28.56, 30.56, 30.64, 29.95, 29.7, 30.72, 30.44, 28.41, 30.16, 30.5, 29.89, 28.5, 30.06, 30.17, 28.88, 29.42, 29.5, 28.89, 28.64, 29.41, 29.25, 28.88, 28.59, 28.61, 27.77, 28.22, 28.5, 28.23, 28.12, 27.92, 27.91, 27.81, 28.8, 27.95, 28.06, 28.08, 27.94, 28.44, 26.55, 26.73, 28.72, 26.89, 27.78, 27.7, 28.12, 27.25, 28.2, 27.84, 27.67, 28.72, 25.77, 28.2, 27.66, 28.94, 28.19, 29.19, 28.23, 28.67, 28.89, 28.77, 29.55, 29.59, 28.98, 28.86, 29.69, 30.09, 29.78, 29.22, 29.5, 30.14, 29.64, 29.94, 30.66, 29.92, 30.06, 29.84, 29.67, 30.27, 30.25, 29.77, 30.5, 30.27, 30.2, 29.86, 30.56, 30.44, 30.45, 30.58, 30.42, 30.59, 30.44, 29.94, 30.47, 29.47, 29.47, 30.38, 30.27, 30.52, 30.64, 30.38, 30.66, 30.58, 30.27, 30.38, 30.23, 30.36, 29.75, 30.42, 30.62, 30.2, 30.48, 30.58, 29.7, 30.5, 30.05, 30.23, 29.67, 29.77, 29.16, 30.39, 28.84, 29.89, 30.41, 29.2, 30.25, 30.42, 29.67, 29.42, 30.12, 29.5, 29.72, 29.22, 29.86, 29.36, 29.17, 29.33, 29.23, 29.06, 29.12, 28.94, 29.41, 29.75, 29.36, 29.56, 29.78, 29.27, 29.69, 29.83, 29.34, 30.05, 29.62, 28.66, 29.95, 29.41, 29.66, 29.64, 29.2, 29.59, 29.77, 29.08, 29.47, 28.94, 29.95, 29.34, 28.86, 29.02, 29.06, 29.05, 28.72, 29.2, 29.34, 29.2, 29.75, 28.84, 29.05, 26.91, 28.66, 29.08, 28.83, 28.98, 28.44, 28.48, 29.16, 29.25, 29.08, 29.02, 29.41, 29.31, 28.94, 29.75, 28.7, 29.42, 30.02, 30.36, 29.61, 30.12, 29.92, 29.7, 29.83, 29.2, 29.41, 29.5, 30.03, 29.73, 29.73, 30.27, 30.03, 29.61, 29.61, 29.17, 29.58, 29.8, 29.33, 29.0, 29.98, 29.22, 29.77, 29.31, 29.33, 29.67, 29.23, 29.61, 29.34, 29.69, 28.98, 30.02, 29.55, 29.64, 29.97, 29.53, 29.41, 29.77, 29.72, 29.8, 30.08, 30.0, 30.38, 29.61, 29.44, 28.94, 29.33, 29.5, 30.22, 30.38, 30.03, 29.66, 29.7, 29.94, 29.75, 29.94, 30.38, 29.45, 29.89, 29.31, 29.92, 29.75, 29.33, 29.8, 30.23, 29.64, 30.25, 30.0, 29.83, 30.16, 29.77, 29.45, 28.41, 27.27, 27.8, 28.28, 28.25, 28.56, 29.25, 27.77, 28.44, 27.7, 28.31, 27.38, 27.61, 27.88, 28.02, 28.39, 28.59, 28.67, 29.36, 29.08, 29.27, 28.83, 28.33, 29.16, 28.59, 29.39, 28.25, 29.0, 29.53, 29.42, 28.91, 29.34, 29.61, 29.11, 28.75, 30.02, 29.55, 29.61, 29.2, 29.17, 29.98, 30.11, 29.69, 29.94, 29.41, 29.58, 28.88, 29.38, 29.2, 28.84, 30.16, 28.23, 29.8, 29.64, 29.25, 29.2, 29.36, 29.89, 29.39, 29.31, 29.86, 29.91, 29.56, 29.72, 29.44, 29.52, 29.42, 29.89, 29.64, 29.84, 29.62, 29.86, 29.34, 29.11, 30.05, 29.28, 28.98, 29.95, 28.64, 29.48, 29.14, 29.83, 29.34, 30.06, 29.67, 29.94, 29.86, 30.09, 29.8, 29.66, 29.8, 29.19, 29.52, 29.09, 28.69, 28.56, 29.22, 27.72, 29.23, 29.27, 29.44, 29.44, 28.73, 29.55, 28.55, 29.84, 28.28, 28.39, 29.09, 28.62, 29.31, 28.92, 28.23, 29.23, 27.66, 28.72, 29.08, 28.25, 28.41, 27.62, 28.39, 28.73, 26.09, 26.58, 28.08, 27.31, 25.89, 26.83, 26.73, 25.12, 26.22, 27.64, 27.69, 25.69, 26.94, 27.75, 26.45, 25.73, 26.55, 27.31, 27.03, 27.0, 27.38, 28.11, 28.8, 27.42, 28.12, 28.8, 27.41, 25.91, 28.25, 28.23, 27.36, 27.91, 28.28, 28.11, 27.33, 25.75, 28.09, 27.75, 25.31, 28.06, 28.69, 27.89, 28.23, 27.8, 27.27, 28.53, 28.11, 28.39, 26.17, 28.23, 26.98, 27.94, 27.25, 26.69, 28.3, 25.09, 27.81, 27.31, 27.06, 26.3, 27.03, 25.73, 27.33, 26.12, 26.58, 26.55, 27.41, 27.2, 25.97, 27.03, 27.19, 27.09, 25.47, 26.92, 26.81, 25.28, 23.97, 26.17, 25.03, 26.53, 25.52, 24.98, 25.7, 25.52, 26.05, 24.31, 25.06, 23.73, 23.84, 23.45, 22.77, 23.3, 23.03, 22.64, 21.95, 22.61, 22.11, 22.81, 20.59, 19.66, 18.38, 16.31, 15.65, 14.13, 11.18, 7.57, 5.58, 7.18, 6.12, 3.08, 1.45, 0.25]], "ptm": 0.44}
```
