## Supplementary material for "AlphaFold prediction and analysis of Adhesion-family G protein coupled receptor (aGPCR) structures": af674_scores_rank_003_alphafold2_ptm_model_1_seed_000.json (part 4 of 4)

```
9, 29.41, 30.09, 30.52, 30.17, 30.0, 30.06, 30.39, 30.02, 30.36, 30.41, 30.27, 29.69, 30.11, 30.02, 29.92, 29.8, 29.84, 29.0, 29.22, 28.72, 28.92, 27.81, 28.45, 28.41, 29.14, 29.55, 29.55, 30.11, 30.36, 29.75, 29.77, 30.2, 30.2, 30.08, 29.67, 30.25, 30.48, 30.38, 29.98, 30.38, 30.39, 30.47, 30.2, 30.81, 30.34, 29.52, 30.45, 29.53, 30.14, 30.0, 30.05, 30.16, 30.53, 30.61, 30.56, 30.62, 30.31, 30.77, 29.83, 30.66, 30.67, 30.09, 30.05, 30.53, 30.52, 30.19, 29.91, 29.81, 30.44, 30.52, 30.25, 30.16, 30.02, 30.33, 30.33, 29.89, 29.64, 30.23, 29.27, 29.66, 30.02, 29.55, 29.5, 29.56, 30.19, 29.03, 29.62, 29.08, 28.56, 28.48, 28.89, 29.09, 29.44, 29.16, 29.47, 29.55, 29.66, 29.41, 30.03, 30.25, 29.62, 30.12, 30.27, 30.64, 30.19, 30.31, 30.2, 30.78, 30.73, 30.11, 30.73, 30.56, 30.66, 29.91, 30.59, 30.52, 30.38, 29.97, 30.09, 30.42, 29.62, 30.39, 30.38, 30.22, 30.0, 30.31, 30.59, 29.69, 29.06, 30.31, 29.66, 29.77, 30.28, 30.23, 30.05, 29.69, 30.64, 30.31, 30.5, 30.5, 30.78, 30.86, 30.38, 30.52, 30.69, 30.72, 30.5, 30.53, 30.78, 30.44, 29.86, 30.59, 30.48, 30.2, 29.95, 30.52, 30.08, 29.95, 29.17, 29.98, 30.05, 29.73, 29.42, 29.55, 29.14, 28.94, 29.09, 28.78, 29.31, 28.67, 27.59, 28.23, 28.89, 29.47, 28.58, 28.75, 28.56, 28.56, 28.33, 27.94, 28.14, 28.03, 29.41, 27.64, 27.61, 28.28, 28.38, 27.02, 27.59, 28.14, 26.67, 27.72, 28.69, 27.22, 27.03, 27.2, 27.09, 27.5, 28.42, 28.78, 27.53, 27.06, 28.67, 27.5, 27.47, 28.72, 28.12, 27.44, 28.23, 29.22, 29.23, 28.28, 28.88, 28.72, 29.78, 29.78, 30.05, 29.69, 29.84, 30.5, 30.25, 29.91, 30.02, 30.34, 28.95, 29.94, 30.16, 30.2, 30.06, 29.84, 30.78, 30.66, 29.66, 30.72, 30.86, 29.91, 29.72, 29.08, 29.62, 28.8, 28.7, 30.23, 29.62, 28.8, 29.5, 30.33, 29.77, 28.2, 29.67, 30.41, 29.48, 28.78, 30.55, 30.17, 29.27, 29.97, 29.92, 30.19, 29.36, 30.42, 29.44, 29.61, 29.55, 29.42, 29.16, 29.22, 28.73, 28.61, 29.34, 27.72, 28.61, 28.41, 28.06, 27.36, 27.97, 27.66, 28.64, 27.92, 28.11, 27.91, 28.06, 28.11, 27.44, 28.25, 28.16, 28.12, 28.09, 27.7, 28.42, 28.17, 27.61, 27.83, 28.27, 28.28, 28.22, 27.7, 29.33, 27.95, 27.66, 27.88, 27.52, 27.78, 27.3, 27.03, 27.81, 27.78, 28.06, 27.66, 28.61, 27.7, 28.55, 29.12, 28.52, 28.23, 28.92, 28.83, 28.16, 28.3, 28.66, 28.67, 28.3, 28.16, 28.16, 28.7, 28.84, 28.39, 29.2, 29.05, 29.39, 28.58, 28.64, 29.03, 28.3, 29.0, 28.38, 29.2, 27.98, 28.3, 28.2, 29.17, 28.66, 28.95, 29.22, 28.33, 29.73, 29.53, 29.95, 29.41, 29.39, 29.52, 29.56, 29.31, 29.92, 29.12, 29.58, 29.33, 29.25, 29.0, 29.58, 30.05, 29.53, 29.98, 30.17, 30.11, 30.28, 30.48, 30.47, 30.42, 30.19, 30.42, 29.64, 30.3, 29.88, 30.22, 30.19, 30.05, 30.16, 29.69, 29.7, 29.59, 29.64, 28.3, 28.39, 29.09, 28.56, 28.45, 29.45, 28.33, 28.86, 29.02, 28.0, 28.66, 29.42, 27.94, 27.95, 28.94, 28.28, 28.55, 29.02, 28.56, 28.86, 28.59, 28.89, 28.84, 29.14, 28.86, 29.09, 29.34, 28.8, 28.23, 28.92, 29.34, 28.61, 29.3, 28.86, 29.0, 29.47, 29.38, 29.88, 28.36, 29.84, 29.38, 29.77, 29.81, 29.41, 29.88, 29.73, 29.91, 29.73, 29.41, 29.7, 29.69, 29.52, 29.56, 29.7, 29.48, 29.5, 29.67, 30.09, 29.97, 29.33, 29.5, 29.58, 29.84, 29.56, 29.36, 29.56, 29.09, 29.97, 29.56, 29.58, 29.45, 30.16, 29.62, 29.41, 30.02, 29.17, 29.62, 29.44, 29.91, 29.72, 29.42, 28.66, 30.22, 29.45, 30.38, 29.25, 30.41, 30.0, 29.73, 29.72, 30.0, 29.95, 29.94, 29.59, 30.12, 29.91, 29.66, 30.17, 29.31, 30.08, 29.28, 30.09, 29.55, 29.22, 29.98, 29.59, 29.84, 29.53, 29.86, 29.56, 30.02, 30.02, 29.95, 29.86, 30.06, 29.61, 29.91, 29.22, 29.47, 29.97, 29.5, 30.19, 29.86, 29.7, 29.27, 29.97, 29.52, 29.48, 29.31, 29.69, 29.48, 28.08, 29.48, 28.55, 29.11, 28.58, 27.03, 28.48, 27.5, 28.3, 28.06, 27.88, 27.81, 27.7, 27.77, 27.61, 26.45, 28.47, 27.91, 27.86, 28.36, 28.33, 28.2, 27.83, 28.69, 27.08, 28.22, 27.02, 27.05, 26.61, 27.38, 27.08, 27.23, 27.83, 27.42, 27.0, 26.77, 27.89, 27.25, 27.03, 27.62, 27.64, 26.78, 27.14, 27.95, 27.94, 26.91, 27.11, 28.02, 27.69, 27.03, 28.06, 28.23, 27.41, 26.91, 28.78, 28.09, 27.67, 28.23, 27.75, 28.41, 28.17, 28.22, 27.98, 27.55, 27.56, 27.39, 27.56, 28.16, 27.36, 27.38, 26.78, 26.83, 27.25, 27.36, 27.56, 25.44, 26.12, 24.89, 25.11, 25.28, 24.97, 23.92, 24.67, 24.89, 24.33, 23.97, 23.95, 23.84, 23.8, 22.89, 24.19, 22.97, 24.03, 23.86, 22.45, 21.7, 22.77, 23.84, 21.98, 22.53, 20.56, 18.56, 19.06, 15.83, 13.84, 11.13, 7.06, 5.8, 5.19, 4.41, 3.62, 1.37, 0.25, 1.0, 2.78, 3.7, 5.38, 6.69, 8.41, 13.02, 13.87, 17.11, 17.72, 17.64, 21.12, 20.73, 22.44, 21.03, 23.69, 24.48, 23.95, 24.94], [26.23, 26.33, 25.67, 27.34, 27.97, 27.58, 28.23, 29.42, 29.64, 29.2, 29.84, 29.83, 29.78, 29.88, 30.08, 29.73, 29.7, 29.97, 30.33, 30.19, 29.91, 29.73, 29.33, 28.94, 30.23, 30.61, 29.97, 29.19, 30.0, 30.38, 29.41, 29.73, 30.3, 30.44, 29.78, 29.78, 30.58, 29.81, 29.75, 30.19, 30.33, 29.33, 30.02, 30.17, 29.12, 29.84, 29.78, 28.77, 29.25, 27.39, 28.95, 27.89, 28.78, 27.56, 28.48, 29.31, 29.23, 29.3, 29.77, 29.84, 29.48, 29.27, 29.91, 29.34, 29.41, 30.16, 30.06, 30.12, 29.97, 30.64, 30.31, 30.52, 30.31, 30.78, 30.16, 29.69, 30.27, 30.39, 30.39, 30.11, 30.31, 30.59, 30.78, 30.44, 30.39, 30.7, 30.33, 30.56, 30.44, 30.52, 30.77, 30.02, 30.44, 30.56, 30.55, 29.67, 29.56, 29.38, 29.94, 29.92, 30.03, 30.36, 30.09, 29.64, 29.95, 29.56, 29.77, 30.42, 29.7, 28.64, 29.47, 29.12, 28.95, 29.09, 29.72, 29.25, 29.14, 28.7, 28.09, 28.61, 28.69, 28.89, 28.8, 29.17, 29.34, 29.55, 29.39, 29.28, 29.92, 29.92, 29.25, 30.36, 30.27, 30.3, 29.94, 30.0, 30.11, 30.66, 30.75, 30.08, 30.58, 30.72, 30.73, 30.17, 30.84, 30.81, 30.27, 30.62, 30.34, 30.62, 30.38, 30.55, 30.61, 30.09, 30.19, 30.22, 30.62, 29.86, 29.77, 30.5, 29.41, 29.67, 30.61, 30.52, 30.17, 29.8, 30.48, 30.45, 30.62, 30.14, 30.84, 30.83, 30.09, 30.08, 30.77, 30.64, 30.19, 30.56, 30.69, 30.47, 30.17, 30.52, 30.34, 29.27, 30.05, 30.28, 29.69, 29.44, 28.59, 30.03, 29.55, 28.64, 27.98, 29.42, 28.84, 28.61, 28.64, 28.44, 28.95, 28.58, 28.22, 28.17, 29.08, 29.81, 29.3, 28.78, 28.86, 28.97, 28.81, 28.72, 28.03, 28.38, 29.05, 27.56, 27.61, 27.84, 28.14, 27.81, 27.38, 27.81, 27.0, 27.41, 28.0, 27.89, 27.14, 28.28, 26.94, 27.52, 28.09, 28.62, 27.88, 27.91, 28.38, 28.08, 27.77, 28.33, 28.33, 28.06, 28.78, 29.12, 28.81, 27.83, 29.22, 28.44, 29.3, 29.06, 29.39, 29.34, 29.19, 30.05, 30.06, 29.48, 29.8, 30.12, 28.52, 29.84, 30.25, 30.38, 29.81, 30.5, 30.72, 30.47, 30.31, 30.75, 30.64, 30.12, 30.16, 29.7, 29.58, 29.08, 28.06, 30.59, 30.44, 28.77, 29.66, 30.64, 29.92, 28.88, 30.2, 30.41, 29.16, 28.72, 30.67, 30.3, 29.48, 29.91, 29.36, 30.25, 28.2, 30.08, 29.78, 28.62, 29.47, 28.34, 28.86, 28.77, 28.66, 28.34, 29.33, 28.73, 28.77, 28.78, 28.2, 27.58, 28.5, 27.59, 28.47, 27.36, 27.64, 29.02, 28.39, 28.3, 28.14, 28.41, 28.16, 28.61, 28.08, 27.09, 28.55, 27.64, 27.92, 28.69, 28.38, 28.5, 28.28, 27.92, 29.08, 27.98, 28.05, 27.62, 27.75, 28.97, 27.55, 28.02, 27.45, 28.14, 28.47, 28.23, 28.45, 27.19, 27.69, 28.98, 29.02, 28.48, 29.7, 29.36, 28.17, 28.23, 29.52, 29.48, 27.25, 28.61, 28.42, 28.8, 29.22, 29.33, 29.7, 29.0, 29.47, 29.17, 28.56, 28.81, 28.94, 28.8, 29.53, 29.55, 29.06, 29.5, 29.14, 29.45, 29.73, 29.53, 29.56, 28.45, 29.33, 29.83, 30.28, 29.81, 29.38, 29.86, 30.05, 29.75, 29.78, 29.83, 29.62, 29.3, 29.36, 29.61, 29.98, 30.05, 30.09, 30.22, 30.3, 29.98, 30.28, 30.45, 30.44, 30.25, 30.12, 30.2, 29.83, 30.53, 30.28, 30.2, 30.25, 30.14, 30.03, 29.5, 29.91, 29.53, 29.97, 29.02, 28.84, 28.73, 29.39, 28.77, 29.58, 28.38, 29.12, 29.33, 29.02, 28.98, 29.48, 28.66, 28.75, 28.64, 28.88, 28.77, 28.7, 28.72, 28.52, 29.25, 29.31, 29.33, 29.2, 29.22, 29.08, 29.22, 28.89, 28.42, 29.31, 29.36, 29.02, 29.03, 28.97, 28.52, 29.55, 29.55, 29.42, 29.55, 29.73, 29.09, 28.98, 29.31, 29.64, 29.78, 29.66, 29.8, 29.7, 29.27, 29.89, 29.5, 29.31, 29.44, 29.53, 29.45, 29.67, 29.61, 29.89, 30.02, 29.38, 29.78, 29.45, 29.47, 29.7, 29.31, 29.66, 29.38, 29.84, 29.41, 29.41, 29.55, 30.22, 29.8, 29.81, 29.56, 29.88, 30.27, 29.64, 30.2, 30.08, 29.89, 29.5, 30.34, 29.91, 30.45, 29.81, 30.55, 30.23, 30.0, 29.91, 30.33, 30.48, 30.09, 30.2, 30.44, 30.11, 30.0, 30.34, 29.83, 30.33, 30.05, 30.22, 29.78, 29.34, 29.97, 29.89, 30.02, 30.05, 29.78, 30.12, 30.08, 30.42, 30.06, 30.14, 29.98, 29.94, 30.25, 30.02, 29.7, 29.95, 29.61, 30.31, 30.05, 29.86, 29.34, 29.92, 29.78, 29.95, 29.83, 29.78, 29.98, 29.39, 29.52, 29.38, 29.31, 28.67, 28.17, 28.98, 27.95, 28.7, 28.78, 27.92, 27.59, 28.05, 28.12, 27.92, 26.2, 27.78, 28.89, 27.39, 27.98, 28.36, 28.8, 28.16, 28.83, 26.97, 28.03, 26.55, 27.67, 27.5, 27.0, 27.02, 27.5, 28.31, 26.98, 27.34, 26.97, 27.05, 26.47, 28.14, 27.84, 27.55, 27.53, 26.81, 26.8, 27.39, 26.42, 26.09, 27.7, 27.14, 27.03, 27.3, 28.0, 27.22, 25.92, 27.98, 26.92, 27.62, 27.09, 27.72, 27.44, 26.81, 27.52, 26.72, 26.55, 27.42, 26.05, 27.42, 27.0, 27.06, 26.89, 26.8, 26.33, 27.17, 26.42, 26.52, 25.92, 25.91, 24.52, 25.23, 24.25, 24.92, 23.77, 23.95, 24.2, 24.91, 23.17, 21.86, 23.89, 23.47, 23.23, 23.62, 22.72, 22.89, 23.41, 21.72, 22.0, 22.08, 23.62, 22.16, 22.95, 21.53, 20.2, 19.42, 17.38, 15.99, 14.78, 10.22, 7.42, 5.39, 5.13, 5.16, 3.39, 1.56, 0.25, 1.01, 2.87, 3.95, 5.33, 6.1, 10.68, 11.84, 14.29, 16.02, 16.45, 19.94, 19.55, 21.22, 20.55, 23.09, 23.73, 22.33, 24.19], [25.62, 25.91, 25.09, 28.23, 27.69, 27.36, 28.66, 29.89, 29.0, 28.47, 29.62, 29.55, 29.3, 29.03, 29.12, 29.91, 29.06, 29.64, 30.17, 29.78, 29.05, 29.62, 29.97, 28.38, 30.06, 30.42, 29.97, 29.53, 30.45, 30.48, 29.91, 29.83, 30.62, 30.7, 30.23, 29.67, 30.69, 30.56, 30.11, 30.17, 30.44, 29.88, 29.66, 30.31, 30.27, 29.84, 29.88, 29.38, 28.78, 27.95, 28.67, 27.64, 28.38, 28.14, 29.02, 28.94, 29.02, 29.39, 29.7, 29.38, 29.34, 30.33, 29.78, 29.31, 29.17, 30.5, 30.3, 29.7, 29.8, 30.48, 30.5, 30.39, 30.28, 30.66, 30.36, 29.83, 30.06, 29.42, 29.94, 29.67, 29.8, 30.38, 30.41, 30.42, 30.38, 30.78, 30.36, 30.69, 30.12, 30.59, 30.66, 29.8, 29.89, 30.17, 30.06, 30.03, 29.33, 29.31, 29.83, 29.94, 30.03, 29.77, 29.8, 29.98, 29.92, 29.5, 29.91, 30.17, 29.2, 29.36, 29.5, 29.12, 29.0, 29.14, 29.66, 28.89, 29.38, 28.38, 28.17, 28.41, 28.92, 28.88, 28.91, 29.12, 29.47, 29.22, 29.16, 29.33, 29.7, 29.92, 29.3, 29.88, 30.27, 30.33, 29.53, 30.2, 30.02, 30.64, 30.83, 30.39, 30.52, 30.34, 30.8, 30.05, 30.12, 30.17, 30.19, 30.28, 30.14, 30.27, 29.83, 30.14, 30.19, 29.56, 29.86, 30.31, 30.48, 29.94, 28.95, 29.69, 28.97, 29.47, 30.08, 30.0, 29.84, 29.81, 30.14, 30.0, 30.33, 30.25, 30.55, 30.53, 30.09, 30.36, 30.28, 30.38, 30.62, 30.45, 30.61, 30.14, 30.11, 30.3, 30.06, 30.0, 29.66, 30.16, 30.08, 29.69, 28.91, 29.78, 29.94, 29.45, 28.77, 29.12, 29.38, 28.94, 28.8, 28.55, 28.66, 28.86, 28.28, 28.48, 29.33, 29.25, 29.02, 29.11, 28.8, 28.58, 28.69, 28.06, 27.42, 27.72, 28.5, 27.97, 27.17, 27.95, 27.45, 27.42, 27.38, 27.72, 27.42, 27.12, 28.42, 27.5, 27.19, 28.11, 26.78, 26.91, 28.14, 28.12, 27.09, 27.14, 28.3, 27.64, 27.08, 28.67, 28.2, 27.5, 28.97, 29.52, 28.83, 28.16, 29.38, 28.55, 29.58, 29.14, 30.08, 30.0, 29.48, 30.23, 29.8, 29.64, 29.44, 30.55, 28.91, 29.72, 29.97, 30.31, 30.11, 30.17, 30.8, 30.64, 30.06, 30.39, 30.31, 30.16, 29.53, 29.31, 29.5, 29.31, 28.81, 30.34, 30.25, 29.3, 29.8, 30.39, 30.23, 28.73, 29.7, 30.0, 29.72, 28.98, 30.33, 30.45, 29.64, 29.83, 29.17, 30.38, 29.52, 30.14, 29.44, 29.73, 29.7, 29.12, 28.58, 28.92, 28.55, 28.77, 28.98, 28.77, 29.39, 29.03, 28.59, 28.12, 29.38, 28.73, 28.97, 28.41, 28.3, 28.55, 28.36, 28.14, 28.58, 28.53, 28.42, 28.89, 28.44, 28.56, 29.09, 28.19, 28.11, 28.78, 28.75, 28.59, 28.06, 27.94, 29.08, 28.45, 28.59, 28.2, 28.25, 29.19, 27.25, 27.67, 28.34, 28.7, 27.78, 28.59, 29.12, 27.89, 28.02, 28.78, 28.88, 28.19, 29.09, 28.94, 28.05, 28.66, 29.12, 29.08, 28.33, 28.58, 28.44, 28.62, 29.38, 28.81, 29.3, 27.97, 29.31, 28.5, 27.28, 28.59, 28.12, 28.14, 28.59, 29.0, 28.23, 28.58, 28.06, 29.16, 29.38, 29.11, 29.44, 29.03, 29.14, 29.48, 29.94, 29.3, 29.06, 29.42, 29.5, 29.23, 29.03, 29.08, 28.8, 28.98, 29.2, 29.55, 29.45, 29.55, 29.61, 30.02, 30.11, 29.94, 29.91, 30.11, 30.06, 30.12, 30.0, 30.12, 29.91, 30.39, 30.02, 30.11, 30.08, 30.28, 29.44, 29.19, 29.2, 29.08, 29.52, 28.84, 28.64, 27.92, 28.23, 28.39, 28.92, 28.17, 28.38, 29.16, 28.3, 28.56, 29.08, 27.94, 27.94, 28.39, 28.72, 28.64, 28.56, 28.56, 28.73, 28.09, 29.22, 28.95, 29.28, 29.09, 28.62, 28.73, 28.22, 27.5, 28.83, 28.77, 28.23, 28.95, 28.05, 28.17, 29.36, 28.72, 28.95, 28.41, 29.44, 29.09, 29.11, 28.86, 29.08, 29.47, 29.53, 29.61, 29.38, 29.3, 29.81, 29.56, 29.28, 29.36, 29.45, 28.77, 29.38, 29.31, 29.7, 29.94, 29.12, 28.77, 29.08, 29.31, 29.11, 29.28, 29.31, 28.78, 29.48, 28.84, 28.98, 28.86, 29.84, 29.34, 29.59, 29.44, 29.19, 29.77, 29.16, 29.66, 29.45, 29.3, 29.0, 29.78, 29.75, 29.94, 29.17, 30.09, 29.81, 29.64, 29.09, 30.09, 30.0, 29.58, 29.62, 30.05, 29.81, 29.42, 29.83, 29.64, 30.03, 29.16, 29.98, 29.52, 29.48, 29.83, 29.69, 29.89, 29.81, 29.72, 29.5, 30.0, 30.0, 29.86, 29.92, 29.92, 29.89, 30.06, 29.42, 29.2, 29.77, 29.14, 30.02, 30.03, 29.64, 29.31, 29.7, 29.67, 29.91, 29.64, 29.78, 29.89, 29.33, 29.33, 28.94, 29.12, 27.66, 27.89, 28.47, 28.11, 28.02, 27.83, 27.58, 27.5, 28.22, 28.12, 27.81, 27.23, 28.3, 28.83, 27.73, 28.31, 28.83, 28.73, 27.56, 29.05, 27.03, 27.91, 27.58, 28.19, 26.94, 27.06, 28.09, 27.86, 28.36, 27.53, 27.91, 26.55, 27.78, 27.73, 27.61, 28.48, 28.59, 27.97, 27.66, 28.42, 27.55, 27.48, 27.25, 28.05, 27.47, 27.39, 28.06, 28.44, 28.45, 27.12, 28.14, 27.91, 28.02, 27.8, 28.7, 28.23, 27.42, 28.58, 28.42, 27.88, 28.39, 27.03, 28.23, 27.73, 27.86, 27.66, 27.3, 27.03, 27.56, 27.39, 27.41, 26.31, 25.88, 25.42, 26.38, 25.36, 25.47, 24.47, 24.39, 25.12, 24.17, 23.81, 22.66, 23.58, 23.69, 23.92, 24.72, 24.28, 24.56, 24.94, 23.89, 24.39, 23.22, 24.98, 24.14, 24.14, 22.56, 21.62, 21.44, 18.98, 18.73, 16.23, 14.17, 11.11, 7.95, 5.75, 5.72, 5.17, 3.26, 1.74, 0.25, 1.02, 2.74, 4.05, 5.57, 6.52, 8.46, 12.92, 15.06, 15.64, 18.59, 19.3, 21.55, 20.36, 23.44, 24.06, 22.66, 24.31], [26.91, 26.55, 25.86, 28.22, 28.34, 26.53, 28.64, 29.78, 29.05, 28.78, 29.62, 29.61, 28.88, 29.23, 29.03, 29.91, 28.75, 29.41, 30.28, 29.67, 29.81, 30.08, 30.03, 28.59, 30.19, 30.25, 29.55, 29.48, 30.3, 30.14, 29.81, 29.59, 30.45, 30.22, 30.2, 29.58, 30.47, 30.05, 29.86, 30.14, 30.27, 29.39, 29.83, 30.16, 29.64, 29.5, 29.81, 28.84, 28.77, 27.92, 28.62, 27.67, 28.44, 28.09, 29.45, 29.22, 29.23, 29.28, 29.86, 29.5, 29.59, 29.97, 30.25, 29.12, 29.45, 30.42, 30.36, 30.0, 29.88, 30.67, 30.53, 30.52, 30.08, 30.62, 30.23, 29.86, 30.12, 30.06, 30.27, 29.83, 30.09, 30.59, 30.59, 30.56, 30.48, 30.78, 30.34, 30.53, 30.22, 30.83, 30.69, 29.84, 30.02, 30.45, 30.36, 30.47, 29.56, 29.34, 30.17, 30.23, 30.14, 30.02, 30.0, 30.09, 29.88, 29.84, 29.56, 30.39, 28.92, 29.48, 29.78, 29.41, 28.73, 29.5, 29.73, 29.06, 29.61, 28.44, 28.25, 28.03, 28.62, 28.91, 28.66, 29.34, 29.7, 29.44, 29.33, 29.45, 29.95, 30.08, 29.55, 30.22, 30.48, 30.55, 29.94, 30.42, 30.47, 30.62, 30.69, 30.39, 30.75, 29.94, 30.73, 30.28, 30.44, 30.06, 30.59, 29.91, 30.27, 30.39, 30.23, 30.58, 30.44, 29.91, 30.0, 30.2, 30.53, 29.78, 29.02, 30.08, 29.16, 29.94, 30.39, 30.53, 30.03, 29.61, 30.31, 29.97, 30.59, 30.55, 30.94, 30.67, 30.48, 30.55, 30.88, 30.44, 30.41, 30.5, 30.84, 29.66, 30.05, 30.56, 30.28, 29.91, 29.72, 30.28, 29.81, 29.69, 28.58, 29.86, 29.23, 28.94, 28.7, 29.11, 28.92, 28.2, 28.75, 28.61, 28.47, 28.72, 28.39, 28.39, 29.05, 29.36, 28.77, 28.14, 28.73, 28.64, 28.52, 28.28, 27.97, 28.86, 29.05, 28.05, 27.67, 28.61, 28.64, 28.16, 28.03, 28.97, 27.48, 27.45, 29.14, 27.16, 27.2, 27.33, 27.23, 27.42, 28.72, 28.56, 27.53, 27.17, 28.39, 26.89, 26.73, 28.64, 27.98, 26.58, 28.06, 29.28, 28.77, 27.3, 28.78, 28.97, 29.27, 28.91, 29.75, 29.88, 29.64, 30.28, 29.84, 29.62, 29.61, 30.41, 29.0, 30.0, 30.14, 30.34, 30.3, 30.31, 30.91, 30.56, 29.89, 30.44, 30.38, 30.36, 29.92, 30.06, 29.5, 29.62, 28.47, 30.28, 30.28, 29.27, 29.25, 30.55, 30.36, 28.8, 29.67, 30.03, 29.67, 29.12, 30.39, 30.48, 29.0, 29.52, 29.33, 30.08, 29.47, 29.98, 28.86, 28.89, 28.86, 28.88, 28.94, 28.72, 28.06, 28.42, 29.16, 28.22, 28.97, 28.88, 28.8, 27.98, 29.05, 28.41, 28.89, 28.77, 28.08, 28.58, 28.42, 28.45, 27.7, 27.84, 28.41, 28.67, 28.31, 27.83, 28.44, 27.94, 27.88, 28.47, 27.91, 27.95, 27.25, 27.27, 28.53, 27.56, 27.38, 27.75, 27.58, 28.58, 26.66, 27.75, 27.28, 28.38, 26.95, 28.11, 28.39, 28.08, 28.03, 28.73, 28.73, 28.44, 28.61, 29.0, 28.03, 28.19, 29.05, 28.81, 28.02, 28.45, 28.09, 28.41, 29.02, 28.58, 29.27, 28.56, 29.31, 28.94, 28.48, 29.2, 28.33, 28.78, 28.81, 29.09, 28.0, 28.55, 28.59, 29.0, 29.11, 29.5, 28.97, 28.78, 29.11, 29.3, 30.05, 29.48, 28.78, 29.44, 29.39, 29.56, 29.2, 29.28, 29.28, 29.09, 29.77, 29.33, 29.61, 29.78, 29.73, 30.05, 30.06, 29.8, 30.16, 29.8, 30.05, 30.12, 29.86, 30.34, 29.78, 30.3, 29.89, 30.02, 30.16, 30.02, 29.83, 29.25, 29.62, 29.17, 29.83, 29.05, 28.91, 28.62, 28.94, 28.39, 29.2, 28.34, 28.81, 29.28, 28.53, 28.91, 28.45, 27.95, 28.23, 28.34, 29.02, 28.41, 29.16, 29.11, 28.47, 28.61, 29.06, 29.0, 29.16, 29.2, 29.02, 29.25, 29.0, 28.69, 29.23, 28.84, 29.03, 28.91, 29.11, 28.97, 29.02, 29.22, 28.64, 28.94, 29.55, 28.8, 29.45, 28.67, 28.59, 29.34, 28.89, 29.58, 29.47, 29.28, 29.42, 29.61, 29.16, 29.28, 29.28, 29.27, 29.2, 29.69, 29.7, 29.75, 29.31, 29.19, 29.62, 28.97, 29.09, 29.55, 29.52, 29.19, 29.47, 28.88, 28.64, 29.34, 29.77, 29.69, 29.52, 29.02, 29.12, 30.06, 29.34, 29.88, 30.05, 29.39, 29.45, 29.92, 29.77, 30.12, 29.22, 30.27, 29.84, 29.86, 29.58, 29.94, 29.89, 29.64, 29.53, 29.94, 29.64, 29.39, 29.69, 29.59, 29.83, 29.12, 29.92, 29.2, 29.48, 29.69, 28.91, 29.58, 29.64, 29.55, 29.75, 29.84, 29.66, 29.59, 29.89, 29.56, 29.45, 30.06, 29.42, 29.19, 29.61, 29.5, 30.05, 29.67, 29.41, 29.41, 29.0, 29.39, 29.22, 29.22, 29.17, 29.36, 28.83, 28.83, 28.12, 28.88, 28.28, 27.64, 28.47, 28.06, 28.19, 27.97, 27.55, 28.19, 27.84, 27.69, 27.3, 27.12, 28.23, 28.19, 27.83, 28.02, 27.86, 28.23, 27.14, 27.89, 27.27, 27.83, 27.39, 27.47, 26.47, 28.06, 27.36, 27.67, 27.77, 27.78, 27.94, 27.06, 28.2, 26.84, 28.06, 28.36, 28.44, 28.22, 27.53, 28.47, 28.08, 28.03, 27.2, 27.89, 27.08, 27.53, 28.05, 27.83, 28.38, 26.8, 27.73, 27.77, 27.05, 27.3, 28.27, 28.31, 28.0, 28.36, 28.2, 27.39, 28.25, 27.09, 28.28, 27.5, 27.95, 26.97, 27.2, 26.66, 27.77, 27.02, 27.27, 25.88, 26.45, 25.78, 26.06, 25.52, 24.95, 24.59, 24.44, 24.73, 24.06, 23.69, 24.23, 24.17, 23.25, 24.58, 24.67, 23.77, 24.75, 25.7, 24.12, 24.14, 23.17, 24.98, 23.7, 24.2, 23.19, 22.27, 21.5, 19.73, 20.58, 17.28, 15.91, 14.08, 10.89, 7.25, 5.53, 5.36, 4.87, 3.19, 1.71, 0.25, 1.03, 2.74, 4.19, 4.68, 6.22, 9.62, 12.17, 13.24, 16.14, 17.12, 19.59, 19.05, 21.88, 22.83, 22.92, 24.11], [27.61, 27.2, 25.47, 28.47, 29.05, 27.62, 29.11, 29.83, 29.75, 29.38, 29.55, 29.94, 29.59, 29.12, 29.62, 29.84, 29.11, 29.48, 30.16, 29.81, 29.75, 29.75, 30.52, 28.69, 30.31, 30.02, 30.16, 29.62, 30.69, 30.42, 29.94, 29.97, 30.66, 30.62, 29.53, 29.8, 30.56, 30.33, 29.97, 30.16, 30.22, 29.44, 29.86, 30.23, 30.08, 29.97, 29.47, 28.38, 28.55, 28.23, 28.3, 27.73, 28.23, 28.31, 29.11, 28.78, 29.34, 29.77, 30.2, 29.73, 29.45, 29.94, 30.25, 29.02, 29.38, 30.38, 30.52, 29.95, 30.09, 30.67, 30.62, 30.2, 30.52, 30.69, 30.23, 29.84, 30.05, 29.61, 29.89, 29.73, 30.14, 30.33, 30.47, 30.59, 30.56, 30.39, 30.39, 30.77, 30.05, 30.64, 30.73, 29.81, 29.86, 30.3, 30.44, 30.2, 29.5, 29.09, 30.2, 30.12, 29.91, 30.0, 30.06, 29.98, 29.86, 30.11, 29.36, 30.41, 28.91, 29.34, 29.73, 29.41, 29.22, 29.16, 28.81, 28.7, 28.78, 28.12, 27.7, 28.0, 28.06, 28.41, 28.47, 28.89, 28.66, 28.78, 29.5, 28.92, 29.62, 29.94, 29.34, 30.28, 30.27, 30.33, 29.94, 30.3, 30.09, 30.56, 30.83, 30.19, 30.31, 30.12, 30.67, 30.0, 30.66, 30.11, 30.31, 29.8, 30.36, 30.59, 30.36, 30.61, 29.91, 30.17, 29.84, 30.14, 30.7, 30.0, 29.38, 30.31, 29.39, 29.75, 30.34, 30.62, 30.08, 30.02, 30.08, 29.86, 30.56, 30.55, 30.73, 30.52, 30.34, 30.62, 30.47, 30.45, 30.42, 30.42, 30.73, 30.41, 29.78, 30.03, 30.0, 29.62, 29.58, 30.14, 29.84, 29.56, 28.92, 29.7, 29.55, 29.0, 28.7, 29.03, 28.84, 28.47, 27.5, 27.89, 29.02, 28.03, 27.03, 28.0, 28.42, 28.69, 28.45, 28.47, 28.31, 27.88, 27.75, 27.84, 27.5, 27.88, 27.72, 26.67, 26.67, 28.39, 27.39, 28.06, 26.25, 28.33, 26.78, 26.0, 28.42, 26.77, 25.92, 26.47, 26.17, 25.41, 27.28, 27.73, 26.72, 26.36, 28.31, 27.75, 26.5, 28.7, 27.92, 26.94, 28.98, 28.89, 28.92, 27.69, 29.02, 28.31, 29.3, 29.06, 29.36, 29.7, 29.5, 30.16, 29.42, 29.52, 29.5, 29.81, 28.84, 29.92, 30.27, 30.17, 30.12, 29.98, 30.66, 30.55, 30.17, 30.42, 30.34, 30.41, 29.69, 29.81, 30.02, 29.8, 29.14, 30.53, 30.23, 29.22, 29.52, 30.41, 30.11, 29.11, 29.62, 30.23, 29.8, 28.91, 30.28, 30.47, 29.59, 29.38, 28.53, 30.28, 29.12, 29.58, 29.34, 29.28, 29.5, 28.97, 28.67, 28.42, 28.36, 28.77, 29.23, 28.77, 28.56, 28.78, 28.86, 28.61, 28.28, 28.14, 28.62, 28.95, 28.02, 28.11, 28.19, 28.2, 27.22, 28.23, 28.28, 28.58, 28.53, 27.36, 28.23, 28.14, 27.75, 28.78, 28.34, 28.22, 26.86, 27.83, 28.91, 28.31, 28.97, 28.53, 27.73, 28.84, 27.67, 27.97, 28.06, 27.95, 28.31, 28.09, 28.59, 27.77, 27.64, 28.64, 28.28, 28.14, 28.56, 28.89, 28.06, 27.7, 28.69, 28.22, 28.59, 28.06, 27.95, 28.48, 28.89, 28.62, 29.17, 28.66, 29.39, 29.5, 28.53, 28.8, 28.06, 28.39, 29.17, 29.08, 27.77, 28.81, 28.61, 28.84, 29.3, 29.44, 29.23, 29.0, 29.16, 29.09, 29.98, 29.28, 29.25, 29.75, 29.34, 29.48, 29.33, 29.36, 29.39, 29.19, 29.66, 29.16, 29.61, 29.64, 29.89, 29.8, 30.06, 30.03, 30.09, 30.14, 30.08, 30.19, 30.05, 30.03, 30.03, 30.25, 30.11, 29.97, 30.0, 30.02, 29.69, 29.36, 29.47, 29.09, 29.97, 29.06, 29.22, 28.5, 29.0, 28.72, 28.8, 28.38, 28.73, 28.75, 28.97, 28.45, 29.02, 28.64, 28.64, 28.77, 28.16, 28.55, 28.75, 28.53, 28.55, 28.33, 28.92, 28.62, 28.69, 28.91, 29.22, 28.98, 28.77, 28.7, 29.16, 29.17, 28.92, 29.19, 28.5, 28.23, 29.11, 29.28, 29.28, 29.78, 29.7, 29.11, 29.45, 29.3, 29.31, 29.45, 29.27, 29.59, 29.55, 29.5, 29.73, 29.75, 29.31, 29.12, 29.7, 29.61, 29.66, 29.8, 30.11, 29.67, 29.28, 29.42, 29.41, 29.39, 29.28, 29.72, 29.36, 29.31, 29.86, 29.53, 29.05, 29.58, 29.97, 29.7, 29.69, 29.34, 29.2, 30.06, 29.59, 29.91, 30.17, 29.3, 29.16, 29.95, 29.75, 29.95, 29.45, 30.16, 30.03, 29.72, 29.53, 30.02, 30.02, 30.08, 29.94, 30.2, 29.8, 29.78, 29.91, 29.94, 30.19, 29.72, 30.23, 29.55, 29.39, 29.92, 29.47, 29.56, 29.83, 29.56, 29.86, 30.06, 29.89, 29.84, 30.28, 30.02, 29.64, 30.17, 29.77, 29.5, 29.89, 29.66, 30.08, 30.34, 29.34, 29.64, 29.66, 29.81, 29.2, 29.41, 29.47, 29.55, 29.77, 29.47, 28.95, 29.17, 28.55, 28.5, 28.72, 28.48, 28.7, 28.03, 28.31, 27.55, 28.53, 27.55, 27.81, 28.11, 28.73, 28.17, 28.33, 28.44, 27.83, 28.5, 27.61, 28.08, 27.2, 27.98, 27.64, 27.89, 25.42, 27.92, 28.3, 27.58, 27.3, 28.25, 29.08, 25.8, 27.67, 28.06, 28.44, 27.92, 28.33, 28.5, 27.73, 27.69, 28.42, 27.8, 27.02, 27.44, 27.56, 27.97, 28.28, 28.56, 28.12, 27.34, 28.56, 28.28, 27.84, 27.91, 28.44, 28.7, 27.91, 28.86, 27.89, 27.88, 28.52, 27.28, 28.52, 28.14, 27.97, 27.72, 27.89, 27.41, 28.27, 27.44, 28.0, 26.09, 26.94, 25.22, 25.84, 25.41, 25.73, 25.27, 25.3, 25.64, 25.09, 24.08, 23.88, 24.67, 23.47, 24.27, 26.16, 24.39, 24.73, 26.17, 24.64, 25.09, 23.8, 25.02, 24.31, 25.38, 23.25, 23.23, 22.42, 21.84, 21.94, 19.44, 18.52, 17.31, 14.67, 11.11, 8.18, 6.21, 5.66, 5.04, 3.35, 1.9, 0.25, 1.06, 3.03, 3.79, 5.49, 6.77, 9.17, 11.47, 13.89, 15.66, 18.0, 16.95, 21.08, 22.27, 22.2, 23.97], [26.88, 25.94, 26.78, 29.31, 29.2, 27.86, 28.91, 29.48, 29.92, 28.53, 29.91, 29.53, 29.2, 29.52, 29.64, 29.98, 29.17, 29.94, 30.42, 30.08, 29.66, 29.47, 29.84, 28.56, 30.2, 30.58, 30.23, 29.86, 29.92, 30.67, 29.89, 29.05, 30.73, 30.73, 29.75, 29.59, 30.84, 30.48, 30.03, 30.67, 30.84, 30.16, 29.72, 30.59, 30.28, 30.09, 30.06, 28.33, 28.56, 28.83, 28.0, 28.25, 29.05, 28.86, 29.02, 29.86, 30.05, 29.41, 30.38, 29.95, 29.97, 29.53, 30.39, 29.97, 30.02, 30.78, 30.59, 30.34, 30.03, 30.88, 30.72, 30.7, 30.59, 30.81, 30.83, 30.0, 29.97, 30.02, 30.03, 30.14, 29.69, 30.28, 30.81, 30.75, 30.78, 30.86, 30.59, 30.83, 30.7, 30.77, 30.73, 30.22, 30.62, 30.19, 30.19, 30.28, 29.41, 29.84, 29.53, 30.19, 30.33, 29.28, 30.12, 30.33, 30.25, 28.59, 30.05, 30.56, 29.23, 28.58, 30.3, 29.45, 28.77, 28.95, 29.75, 29.09, 28.98, 28.59, 28.52, 28.67, 28.56, 28.61, 29.23, 29.19, 28.28, 28.89, 28.53, 28.78, 30.17, 29.59, 29.75, 29.77, 30.28, 30.64, 30.47, 30.39, 30.06, 30.58, 30.86, 30.39, 30.53, 30.25, 30.95, 30.62, 30.47, 30.36, 30.25, 30.44, 30.09, 30.53, 30.45, 30.8, 30.3, 30.47, 30.16, 30.2, 30.84, 29.8, 29.59, 30.06, 29.58, 29.86, 30.34, 30.34, 29.8, 29.67, 29.97, 30.42, 30.34, 30.42, 30.92, 31.0, 30.44, 30.48, 30.75, 30.67, 30.0, 30.45, 30.77, 29.86, 30.19, 30.5, 30.59, 29.92, 30.36, 30.5, 29.98, 29.59, 29.02, 28.53, 28.52, 28.12, 28.06, 28.2, 27.77, 27.78, 28.33, 27.44, 25.53, 27.33, 26.0, 26.22, 26.47, 28.34, 27.59, 27.34, 28.11, 28.22, 28.42, 28.61, 28.3, 28.2, 28.55, 27.58, 27.27, 27.73, 27.22, 27.89, 26.91, 29.12, 26.27, 26.59, 29.22, 27.41, 27.11, 27.69, 27.91, 27.27, 28.8, 26.95, 26.64, 27.95, 28.3, 27.55, 27.66, 27.95, 26.61, 26.55, 27.83, 29.16, 27.78, 26.8, 27.7, 27.39, 27.89, 28.2, 29.88, 28.91, 28.73, 29.83, 29.67, 28.08, 29.36, 30.3, 26.98, 28.88, 29.97, 30.19, 29.53, 30.47, 30.5, 30.59, 30.42, 30.91, 30.41, 30.36, 30.53, 29.95, 29.34, 29.94, 28.12, 30.28, 30.19, 28.16, 29.36, 30.66, 30.2, 28.06, 29.59, 29.98, 29.23, 27.23, 29.92, 30.7, 29.3, 29.36, 29.94, 30.47, 28.81, 29.72, 29.59, 29.27, 28.92, 28.45, 28.72, 28.05, 28.59, 28.75, 28.77, 28.77, 29.05, 28.94, 27.73, 28.39, 28.14, 27.84, 29.16, 28.36, 29.39, 29.28, 29.11, 29.16, 28.78, 28.42, 28.17, 29.19, 28.16, 28.48, 29.36, 28.17, 28.42, 28.81, 28.66, 29.11, 27.81, 28.08, 29.19, 27.62, 28.23, 28.3, 29.02, 28.52, 27.5, 28.0, 27.8, 28.55, 28.44, 28.88, 28.72, 28.91, 28.17, 28.47, 28.94, 28.36, 29.23, 28.94, 27.72, 29.22, 29.22, 29.0, 29.06, 28.5, 28.34, 28.98, 29.03, 29.11, 28.64, 29.47, 28.62, 28.95, 27.66, 28.95, 27.88, 28.14, 28.45, 29.19, 28.97, 29.08, 28.98, 29.59, 29.69, 29.28, 29.56, 29.31, 28.38, 29.98, 30.55, 29.81, 28.8, 30.11, 29.8, 29.11, 29.22, 28.55, 29.47, 29.25, 29.53, 29.59, 30.02, 29.47, 29.84, 29.28, 29.94, 29.83, 29.86, 30.08, 29.95, 29.78, 30.2, 29.75, 29.03, 30.14, 29.94, 30.31, 30.34, 30.06, 29.86, 29.23, 29.42, 29.17, 29.75, 28.81, 28.8, 29.16, 28.84, 28.14, 29.03, 28.77, 29.28, 29.36, 28.56, 28.62, 28.83, 28.75, 28.62, 28.42, 29.09, 28.5, 28.77, 29.02, 28.8, 28.89, 28.98, 28.81, 29.25, 28.95, 28.7, 28.97, 28.75, 29.11, 29.33, 28.56, 29.14, 29.16, 28.84, 29.19, 28.78, 28.88, 28.23, 28.64, 29.19, 29.05, 29.34, 29.23, 29.27, 29.38, 29.36, 29.56, 29.8, 29.72, 29.89, 29.47, 29.06, 29.33, 29.41, 29.86, 29.86, 29.41, 30.08, 30.03, 29.58, 29.41, 29.58, 29.48, 29.52, 29.27, 29.53, 29.08, 30.0, 29.36, 29.05, 29.28, 29.88, 30.03, 29.98, 28.94, 28.83, 29.39, 29.11, 29.8, 29.83, 29.59, 29.25, 30.2, 29.67, 30.02, 29.45, 30.53, 30.12, 29.58, 29.86, 30.17, 29.83, 29.48, 29.58, 30.17, 30.12, 29.81, 30.25, 29.95, 29.88, 29.83, 29.98, 30.33, 30.34, 30.34, 30.2, 30.19, 30.3, 29.48, 29.81, 30.12, 30.22, 30.12, 30.23, 30.12, 30.19, 30.3, 29.75, 29.62, 29.39, 29.5, 29.92, 30.34, 29.92, 29.44, 29.48, 29.83, 30.02, 29.84, 29.31, 29.23, 29.5, 29.12, 29.34, 29.83, 28.3, 27.69, 28.75, 27.8, 27.11, 27.98, 27.61, 27.95, 28.61, 28.17, 28.52, 27.86, 28.67, 28.3, 27.34, 27.83, 28.17, 28.89, 28.23, 27.66, 26.59, 27.42, 26.86, 28.44, 27.34, 27.86, 28.78, 26.86, 28.77, 27.72, 29.05, 27.8, 28.09, 27.03, 27.62, 28.22, 27.38, 27.58, 28.47, 27.89, 28.38, 28.09, 27.64, 27.83, 27.38, 27.0, 27.77, 28.61, 28.19, 27.23, 27.86, 27.72, 26.78, 26.75, 27.67, 27.52, 27.16, 28.17, 28.14, 27.52, 27.77, 27.53, 28.38, 27.17, 27.78, 27.42, 27.5, 28.03, 28.08, 25.83, 26.02, 25.92, 26.34, 25.11, 25.62, 24.53, 24.2, 23.22, 24.27, 24.7, 25.59, 24.02, 23.77, 25.19, 24.98, 24.56, 23.83, 23.94, 23.88, 24.42, 24.03, 23.27, 25.23, 24.98, 22.83, 25.05, 23.39, 22.97, 23.02, 20.06, 22.05, 20.05, 18.14, 18.19, 15.18, 12.97, 9.99, 8.39, 6.09, 6.02, 4.76, 3.97, 1.49, 0.25, 1.12, 3.11, 3.99, 4.57, 5.7, 7.5, 9.7, 11.72, 14.14, 14.06, 18.53, 19.41, 21.03, 22.66], [27.3, 27.69, 25.39, 28.22, 29.36, 27.89, 29.56, 29.67, 29.72, 28.94, 29.73, 30.17, 29.48, 29.8, 29.94, 30.19, 29.27, 29.44, 30.03, 30.0, 29.7, 30.06, 30.33, 28.91, 30.3, 30.19, 30.31, 29.41, 30.05, 30.31, 29.92, 28.98, 30.33, 30.55, 29.34, 29.83, 30.58, 30.33, 29.5, 30.33, 30.3, 29.7, 30.19, 30.14, 29.95, 29.61, 29.31, 28.16, 28.77, 28.31, 27.97, 28.67, 28.53, 28.86, 29.58, 29.0, 29.84, 29.86, 30.16, 29.8, 29.36, 29.66, 30.38, 29.03, 28.89, 30.28, 30.42, 30.03, 29.88, 30.66, 30.36, 30.05, 30.39, 30.56, 30.22, 29.72, 30.2, 30.08, 30.38, 30.14, 30.12, 30.52, 30.62, 30.66, 30.42, 30.61, 30.44, 30.81, 30.36, 30.53, 30.77, 29.83, 30.05, 30.47, 30.52, 30.05, 29.42, 29.72, 30.05, 29.95, 29.77, 30.11, 30.16, 29.89, 29.88, 29.42, 29.42, 30.47, 29.09, 28.75, 29.89, 29.42, 29.47, 28.66, 29.39, 28.84, 29.59, 27.88, 28.25, 28.41, 27.92, 28.31, 28.73, 28.72, 28.61, 28.89, 29.39, 28.42, 29.14, 29.97, 29.56, 30.33, 30.05, 30.53, 29.91, 30.16, 30.09, 30.39, 30.88, 30.22, 30.56, 30.41, 30.83, 29.97, 30.48, 30.27, 30.44, 30.23, 30.5, 30.34, 30.48, 30.66, 30.44, 30.44, 30.34, 30.28, 30.52, 29.55, 29.16, 30.17, 29.73, 29.92, 30.42, 30.36, 30.52, 29.91, 30.36, 30.19, 30.56, 30.72, 30.73, 30.78, 30.25, 30.58, 30.58, 30.67, 30.45, 30.78, 30.89, 30.42, 29.81, 30.55, 30.14, 29.52, 29.17, 30.33, 30.11, 29.38, 29.09, 29.77, 29.53, 28.33, 28.28, 29.25, 28.23, 28.33, 27.61, 27.8, 27.81, 28.2, 27.55, 27.62, 27.83, 29.08, 28.3, 27.94, 28.27, 27.3, 27.89, 27.72, 27.41, 27.61, 27.81, 27.3, 26.91, 27.97, 28.0, 27.42, 26.77, 27.72, 26.94, 27.08, 27.44, 26.83, 26.97, 26.09, 24.83, 25.69, 27.06, 27.8, 27.38, 26.94, 27.95, 28.27, 27.16, 28.72, 28.12, 27.12, 28.62, 28.02, 28.69, 27.16, 29.09, 27.83, 28.77, 28.86, 28.92, 29.94, 29.53, 30.25, 29.11, 29.3, 29.45, 30.09, 29.0, 29.75, 29.77, 30.02, 30.05, 30.25, 30.8, 30.45, 30.33, 30.41, 30.5, 30.44, 29.98, 30.03, 29.56, 30.48, 29.92, 30.66, 30.33, 29.39, 29.44, 30.61, 30.27, 29.36, 30.31, 29.94, 29.25, 29.06, 29.0, 30.28, 29.5, 29.53, 29.59, 30.34, 28.91, 29.84, 29.48, 28.58, 29.55, 29.11, 28.73, 28.69, 28.53, 29.2, 28.81, 28.89, 28.89, 29.0, 29.03, 27.91, 28.14, 27.55, 28.8, 29.05, 27.16, 28.69, 28.34, 27.98, 27.75, 27.95, 28.16, 28.48, 28.56, 27.59, 28.84, 27.73, 26.98, 28.61, 28.27, 28.03, 27.88, 28.0, 28.8, 27.78, 28.44, 28.39, 27.88, 28.73, 27.73, 27.62, 27.92, 28.62, 27.88, 28.25, 28.62, 27.36, 27.27, 28.41, 28.09, 28.17, 28.75, 28.72, 27.97, 28.52, 28.7, 28.62, 27.38, 28.17, 28.2, 28.69, 29.12, 28.64, 29.45, 29.02, 29.7, 29.39, 28.78, 28.8, 27.83, 28.78, 29.08, 29.52, 28.66, 28.89, 29.23, 29.36, 29.3, 29.55, 28.98, 28.25, 29.48, 29.61, 30.23, 29.72, 29.38, 30.02, 29.62, 29.31, 29.62, 29.11, 29.77, 29.62, 29.2, 28.61, 29.92, 29.58, 29.45, 29.23, 29.92, 29.64, 29.97, 30.33, 30.38, 30.16, 30.03, 30.28, 29.92, 30.41, 30.27, 30.25, 30.14, 30.55, 29.67, 29.53, 29.95, 29.44, 29.73, 28.66, 28.94, 28.7, 28.77, 28.36, 29.34, 28.73, 29.53, 29.22, 28.83, 28.94, 28.8, 28.89, 28.14, 28.75, 28.89, 28.53, 28.39, 28.64, 28.73, 28.19, 28.92, 28.91, 29.42, 29.34, 29.61, 29.59, 29.05, 29.3, 29.22, 29.25, 28.78, 28.38, 28.97, 28.52, 29.52, 29.2, 29.38, 29.05, 29.42, 29.27, 29.41, 29.36, 29.3, 29.64, 29.36, 29.67, 29.62, 29.77, 29.83, 29.89, 29.36, 29.33, 29.56, 29.45, 29.72, 30.08, 30.03, 30.3, 29.36, 29.09, 29.47, 29.5, 29.52, 29.58, 29.38, 29.34, 29.83, 29.81, 29.25, 29.78, 30.17, 29.92, 29.7, 29.31, 29.36, 30.03, 29.48, 30.03, 30.12, 29.98, 29.61, 30.36, 29.81, 30.22, 29.36, 30.5, 30.22, 30.08, 29.58, 30.2, 30.09, 29.91, 30.08, 30.39, 29.88, 29.78, 30.14, 29.48, 29.83, 29.47, 30.22, 29.7, 29.36, 30.23, 29.77, 29.61, 29.7, 29.91, 29.86, 30.09, 30.05, 29.53, 30.0, 30.14, 29.75, 30.44, 29.84, 29.92, 29.83, 29.67, 30.38, 29.92, 29.42, 29.33, 29.72, 29.58, 29.41, 29.42, 29.73, 29.73, 29.09, 29.31, 28.77, 29.19, 29.3, 28.41, 28.39, 27.53, 28.27, 26.75, 27.86, 26.12, 27.95, 27.69, 26.25, 27.33, 27.89, 27.98, 27.77, 27.97, 27.55, 27.86, 27.27, 27.34, 26.97, 27.27, 26.52, 28.36, 26.02, 26.83, 28.33, 27.55, 28.36, 27.55, 29.47, 26.11, 27.22, 27.08, 28.14, 27.86, 28.38, 28.17, 27.8, 27.25, 28.31, 26.84, 26.08, 27.34, 26.36, 26.67, 27.75, 28.5, 27.89, 27.67, 28.0, 27.27, 27.45, 27.47, 27.7, 28.53, 27.69, 28.31, 27.94, 27.78, 28.3, 27.3, 28.03, 27.64, 27.77, 26.09, 27.8, 27.8, 27.69, 27.14, 27.61, 26.66, 26.91, 25.94, 25.62, 25.28, 25.17, 25.2, 25.31, 26.08, 25.92, 24.95, 24.98, 25.77, 25.3, 24.06, 26.25, 22.48, 24.66, 25.41, 23.84, 24.38, 24.59, 26.16, 25.38, 25.23, 23.17, 23.64, 23.36, 21.91, 23.25, 21.36, 20.91, 20.2, 18.27, 16.94, 14.81, 11.1, 9.27, 6.2, 6.27, 5.46, 3.43, 1.51, 0.25, 0.95, 3.2, 4.4, 5.0, 6.61, 9.2, 12.09, 13.88, 14.23, 17.58, 18.8, 20.08, 22.05], [27.59, 27.06, 25.61, 29.2, 29.64, 27.72, 29.45, 30.12, 29.41, 28.86, 30.0, 30.14, 29.77, 29.61, 29.91, 29.98, 29.28, 30.19, 30.62, 30.61, 30.28, 30.47, 30.27, 29.06, 30.11, 30.52, 30.11, 29.11, 29.94, 30.16, 29.64, 29.73, 30.16, 30.62, 29.92, 29.22, 30.45, 30.33, 29.55, 29.89, 30.47, 29.56, 29.94, 30.08, 29.72, 29.8, 30.03, 29.45, 29.34, 28.42, 28.34, 28.59, 28.98, 28.34, 29.7, 29.27, 29.52, 29.27, 29.64, 29.36, 29.33, 29.33, 29.84, 29.39, 29.25, 30.0, 30.25, 29.48, 29.8, 30.69, 30.27, 30.52, 30.34, 30.8, 30.42, 30.19, 30.72, 30.39, 30.41, 30.03, 30.36, 30.58, 30.78, 30.7, 30.55, 30.83, 30.56, 30.5, 30.06, 30.77, 30.73, 29.28, 29.89, 30.23, 30.27, 29.88, 29.17, 29.03, 29.59, 29.69, 28.98, 29.66, 29.89, 29.41, 29.31, 29.98, 30.08, 30.16, 29.2, 29.06, 29.92, 29.06, 29.42, 29.08, 29.11, 29.28, 28.89, 28.94, 28.06, 28.38, 28.97, 28.83, 29.38, 29.28, 29.59, 29.19, 29.72, 28.48, 29.53, 29.56, 29.22, 30.34, 30.16, 30.23, 30.34, 30.42, 30.12, 30.34, 30.66, 30.31, 30.36, 29.98, 30.89, 30.27, 30.28, 30.22, 30.52, 30.41, 30.42, 30.16, 30.11, 30.38, 30.48, 30.17, 30.41, 30.08, 30.59, 29.5, 28.95, 30.38, 29.11, 30.39, 30.34, 30.44, 30.05, 29.72, 30.17, 29.89, 30.2, 30.28, 30.52, 30.88, 30.22, 30.41, 30.38, 30.17, 30.45, 30.11, 30.53, 30.16, 29.81, 30.05, 29.97, 29.88, 28.69, 30.03, 29.58, 28.97, 27.95, 29.42, 29.05, 27.89, 27.42, 28.73, 28.41, 28.22, 28.02, 27.28, 25.98, 27.45, 27.34, 26.62, 26.92, 28.92, 28.72, 27.94, 27.67, 28.42, 28.16, 28.67, 28.23, 28.58, 28.88, 27.94, 27.86, 27.75, 27.31, 27.56, 27.03, 28.88, 27.22, 27.0, 29.14, 27.53, 27.38, 27.61, 27.7, 27.44, 28.83, 28.23, 27.39, 27.92, 28.73, 28.08, 28.17, 28.3, 27.7, 27.53, 28.22, 28.06, 27.23, 27.31, 28.03, 27.53, 28.22, 28.47, 29.08, 29.36, 28.86, 29.94, 29.61, 28.64, 29.03, 30.23, 27.83, 29.61, 29.86, 29.66, 29.94, 30.31, 30.59, 30.39, 30.11, 30.39, 30.69, 30.42, 30.23, 29.86, 30.17, 29.88, 28.23, 30.14, 30.44, 29.33, 28.33, 30.3, 30.2, 29.12, 29.39, 29.77, 29.77, 27.94, 30.11, 30.27, 29.34, 29.86, 29.53, 30.11, 28.86, 29.86, 29.14, 29.59, 29.67, 28.61, 28.97, 29.0, 29.06, 29.0, 29.2, 28.73, 29.34, 29.3, 28.73, 28.72, 29.48, 28.81, 29.27, 28.95, 29.09, 29.44, 28.98, 29.08, 29.02, 29.08, 28.92, 28.81, 28.84, 28.61, 29.34, 28.56, 28.19, 28.98, 28.11, 29.08, 27.33, 28.28, 29.67, 28.64, 27.39, 28.39, 27.91, 28.67, 27.78, 28.52, 27.58, 28.75, 27.94, 28.91, 28.44, 27.73, 28.92, 29.08, 28.97, 28.36, 29.47, 29.19, 28.22, 28.81, 29.08, 29.06, 28.14, 28.86, 28.72, 28.84, 29.3, 29.55, 28.55, 28.64, 29.19, 29.22, 29.27, 28.7, 28.67, 28.98, 29.09, 28.84, 28.22, 28.95, 28.69, 29.12, 29.83, 29.44, 29.31, 28.78, 29.42, 29.75, 30.09, 29.94, 29.28, 29.81, 29.56, 29.67, 29.31, 29.73, 29.42, 29.58, 29.67, 29.53, 29.97, 29.86, 29.94, 29.59, 29.98, 29.92, 29.95, 29.95, 30.03, 30.09, 30.28, 30.0, 29.59, 30.03, 29.97, 30.03, 29.98, 29.94, 29.64, 29.41, 29.39, 29.38, 29.88, 29.23, 29.59, 28.94, 28.89, 28.36, 28.95, 28.36, 28.94, 29.59, 29.03, 29.09, 29.31, 28.84, 28.81, 29.23, 28.7, 28.97, 28.88, 28.78, 28.7, 29.02, 28.97, 29.25, 28.81, 28.92, 28.83, 28.84, 28.84, 28.48, 28.67, 28.94, 28.3, 29.17, 29.16, 28.59, 29.2, 29.12, 29.05, 28.94, 29.62, 29.48, 29.12, 29.25, 29.05, 29.2, 28.73, 29.25, 29.66, 29.47, 29.17, 29.3, 29.31, 29.33, 29.58, 28.75, 29.36, 29.67, 29.34, 29.64, 29.31, 29.23, 29.22, 29.42, 29.59, 29.73, 29.41, 29.38, 29.61, 29.56, 29.16, 29.36, 29.92, 29.75, 30.09, 29.56, 29.56, 29.77, 29.33, 30.09, 29.81, 29.83, 29.88, 29.84, 30.08, 29.84, 29.81, 30.28, 30.33, 30.12, 29.7, 30.16, 30.11, 30.02, 30.05, 30.42, 30.2, 30.05, 30.19, 30.03, 29.62, 30.06, 29.88, 29.98, 30.14, 30.17, 29.84, 30.11, 30.2, 29.92, 30.06, 29.88, 30.23, 29.89, 29.94, 29.81, 29.98, 30.09, 29.61, 29.58, 30.11, 29.39, 30.06, 30.05, 29.89, 29.92, 29.58, 29.77, 29.56, 29.5, 29.84, 30.03, 28.88, 29.39, 28.75, 29.22, 28.77, 28.45, 28.75, 28.62, 28.47, 27.89, 28.12, 27.41, 27.28, 27.52, 27.81, 27.86, 28.36, 28.33, 27.73, 27.14, 28.36, 27.69, 27.2, 28.22, 27.88, 27.34, 27.98, 28.38, 27.48, 28.52, 28.25, 27.0, 28.22, 28.45, 29.14, 27.64, 28.03, 27.39, 28.73, 28.5, 27.72, 28.44, 28.22, 28.22, 29.02, 28.34, 28.34, 28.66, 27.61, 27.7, 28.42, 28.53, 28.64, 27.97, 28.58, 28.3, 28.42, 28.41, 28.78, 28.33, 29.0, 28.38, 28.69, 27.81, 28.27, 27.73, 28.66, 27.97, 28.19, 27.42, 27.64, 27.58, 27.72, 26.81, 27.53, 26.78, 26.94, 26.39, 26.69, 26.11, 25.86, 25.98, 25.89, 27.02, 26.92, 25.73, 26.75, 26.67, 26.72, 26.36, 26.42, 24.84, 25.38, 26.5, 25.08, 24.81, 25.89, 25.89, 25.72, 26.52, 25.06, 25.53, 26.31, 24.28, 25.42, 23.58, 22.12, 22.28, 20.31, 18.78, 17.23, 14.2, 12.44, 9.06, 5.8, 6.09, 4.73, 3.04, 1.31, 0.25, 1.08, 2.33, 4.27, 5.98, 6.73, 9.11, 12.3, 13.25, 16.3, 17.97, 18.44, 21.47], [27.64, 27.08, 26.5, 29.12, 29.25, 27.78, 29.03, 30.19, 29.7, 29.17, 29.98, 30.08, 29.47, 29.77, 29.56, 29.86, 29.34, 29.62, 30.5, 30.17, 29.97, 30.03, 30.62, 29.38, 30.44, 30.16, 30.38, 29.78, 30.22, 30.3, 30.06, 29.52, 30.14, 30.53, 29.89, 29.28, 30.5, 30.23, 29.61, 30.17, 30.22, 29.7, 30.14, 30.2, 30.05, 30.12, 30.16, 29.33, 29.16, 28.69, 28.72, 28.42, 29.38, 28.28, 29.14, 29.06, 29.25, 29.58, 30.09, 30.03, 29.73, 29.47, 29.97, 29.64, 29.14, 29.84, 30.27, 29.72, 30.02, 30.67, 30.3, 30.23, 30.5, 30.77, 30.73, 30.62, 30.53, 30.44, 30.42, 30.36, 30.45, 30.7, 30.77, 30.48, 30.72, 30.77, 30.45, 30.77, 30.2, 30.7, 30.69, 29.72, 30.17, 30.33, 30.19, 30.45, 29.58, 28.95, 29.88, 30.09, 29.98, 29.89, 29.83, 29.73, 29.89, 30.14, 29.55, 30.47, 29.38, 29.23, 29.88, 29.81, 29.34, 28.89, 29.83, 29.39, 30.05, 28.89, 29.22, 28.89, 29.36, 28.89, 28.94, 29.55, 29.61, 29.97, 29.72, 29.11, 29.78, 29.86, 29.23, 30.28, 30.55, 30.47, 29.94, 30.41, 30.38, 30.53, 30.88, 30.25, 30.62, 30.23, 30.77, 30.47, 30.55, 30.34, 30.66, 30.45, 30.47, 30.48, 30.41, 30.86, 30.73, 30.48, 30.31, 30.47, 30.69, 30.42, 29.42, 30.31, 29.98, 30.31, 30.41, 30.36, 29.83, 29.81, 30.03, 30.11, 30.72, 30.5, 30.98, 30.98, 30.62, 30.75, 30.77, 30.36, 30.38, 30.42, 30.88, 30.72, 30.22, 30.2, 30.02, 30.12, 28.98, 30.42, 29.75, 29.38, 29.19, 30.17, 29.42, 29.17, 28.72, 29.25, 29.09, 28.27, 28.05, 28.38, 28.47, 28.16, 28.2, 27.95, 27.91, 29.42, 28.75, 27.52, 28.3, 28.81, 29.06, 28.23, 28.16, 28.38, 29.53, 27.84, 27.61, 28.73, 28.56, 28.16, 27.66, 28.59, 28.16, 27.31, 29.09, 28.27, 27.36, 27.62, 27.27, 26.67, 28.27, 27.83, 26.77, 27.33, 28.27, 27.52, 26.7, 28.41, 27.36, 27.95, 28.44, 28.61, 28.2, 27.41, 29.16, 28.84, 28.78, 29.22, 29.67, 29.81, 29.3, 30.14, 29.81, 29.31, 29.41, 30.14, 29.39, 29.56, 30.45, 30.25, 30.14, 30.56, 30.84, 30.42, 30.44, 30.53, 30.72, 30.55, 30.45, 30.17, 30.02, 30.38, 28.97, 30.48, 30.55, 29.56, 29.84, 30.56, 30.55, 29.22, 30.19, 30.44, 29.58, 29.02, 30.34, 30.55, 29.83, 29.45, 29.2, 30.5, 28.83, 29.97, 29.73, 29.7, 29.88, 29.28, 29.64, 29.09, 29.53, 29.0, 29.91, 29.44, 29.62, 29.25, 29.52, 28.61, 29.44, 28.64, 29.48, 28.41, 28.78, 29.03, 28.78, 28.7, 28.08, 28.31, 28.06, 28.22, 28.36, 27.86, 28.38, 28.25, 28.56, 28.83, 28.89, 28.97, 27.72, 28.47, 29.3, 28.05, 28.27, 28.22, 28.45, 29.12, 27.78, 28.67, 28.48, 29.09, 28.22, 28.64, 29.03, 27.31, 28.23, 28.48, 28.84, 28.91, 29.28, 29.34, 28.61, 28.47, 29.45, 29.45, 28.34, 28.84, 28.75, 29.17, 29.64, 29.28, 29.36, 29.16, 29.91, 29.44, 28.48, 29.06, 28.89, 29.08, 29.42, 29.42, 28.47, 29.23, 28.86, 29.52, 29.41, 29.88, 29.66, 29.27, 30.14, 30.16, 30.31, 30.25, 29.8, 30.14, 29.91, 29.86, 29.73, 30.06, 30.08, 30.05, 30.47, 29.91, 30.36, 30.44, 30.11, 30.09, 30.22, 30.06, 30.28, 30.33, 30.44, 30.42, 30.45, 30.42, 30.14, 30.56, 30.22, 30.44, 30.53, 30.44, 30.11, 29.78, 29.86, 29.41, 30.05, 29.42, 29.44, 29.22, 29.41, 28.88, 30.11, 29.58, 29.86, 29.94, 29.69, 29.48, 29.52, 29.56, 29.34, 29.47, 29.86, 29.11, 29.62, 29.45, 29.06, 29.64, 29.84, 29.39, 29.73, 29.62, 29.45, 29.41, 29.17, 29.42, 29.45, 29.31, 29.56, 29.27, 29.83, 29.59, 29.66, 29.91, 29.3, 29.8, 29.84, 29.7, 29.95, 29.34, 29.45, 29.66, 29.58, 29.47, 29.48, 29.44, 29.81, 29.62, 29.66, 29.09, 29.77, 29.61, 29.95, 30.0, 30.0, 30.16, 30.06, 29.91, 29.91, 29.92, 29.86, 29.94, 29.97, 29.52, 29.92, 29.66, 29.91, 29.8, 30.3, 30.19, 29.95, 29.58, 30.17, 30.19, 29.48, 30.28, 30.52, 30.38, 30.14, 30.48, 30.44, 30.5, 30.17, 30.69, 30.53, 30.36, 30.16, 30.52, 30.58, 30.44, 30.2, 30.59, 30.41, 30.36, 30.23, 30.28, 30.12, 30.3, 30.28, 30.14, 30.12, 30.2, 30.06, 30.33, 29.95, 29.97, 29.69, 30.09, 30.3, 29.83, 29.95, 30.28, 29.84, 30.3, 29.58, 29.52, 29.81, 29.91, 30.22, 30.0, 29.89, 29.95, 29.91, 30.05, 29.86, 29.47, 29.28, 29.53, 28.75, 28.92, 28.34, 28.91, 28.02, 28.16, 28.42, 27.98, 28.55, 27.91, 28.36, 27.81, 28.03, 28.34, 28.59, 28.0, 28.97, 28.31, 28.05, 28.69, 28.72, 28.91, 27.44, 28.52, 28.44, 29.34, 27.81, 28.83, 27.66, 28.86, 28.22, 28.16, 28.61, 28.23, 28.95, 29.06, 28.88, 28.25, 28.33, 28.55, 28.53, 28.8, 28.59, 27.88, 28.52, 27.94, 27.64, 28.14, 27.53, 28.02, 27.47, 28.06, 28.22, 27.69, 28.17, 28.08, 28.45, 27.72, 28.11, 28.38, 28.12, 27.89, 27.97, 27.73, 27.52, 27.36, 27.98, 27.5, 27.67, 26.27, 27.31, 27.11, 27.77, 26.86, 27.27, 26.64, 26.28, 25.56, 25.98, 25.58, 25.42, 24.92, 25.33, 25.72, 25.47, 25.5, 25.41, 24.91, 25.77, 24.47, 25.95, 22.84, 24.75, 25.88, 23.16, 24.22, 25.16, 25.39, 25.41, 25.45, 24.39, 24.2, 24.08, 23.86, 23.7, 23.05, 22.92, 21.69, 21.2, 19.16, 18.3, 15.23, 13.46, 11.52, 7.66, 6.0, 6.07, 5.45, 3.39, 1.94, 0.25, 1.09, 2.84, 4.4, 5.72, 6.11, 9.39, 10.69, 13.71, 15.68, 16.14, 19.38], [28.56, 28.28, 26.31, 29.27, 29.7, 28.84, 29.44, 30.02, 29.3, 29.52, 29.89, 30.02, 29.98, 29.47, 29.84, 30.16, 29.41, 29.62, 30.09, 30.28, 29.95, 30.17, 30.48, 29.66, 30.17, 30.38, 30.7, 29.17, 30.16, 30.36, 30.0, 29.69, 30.34, 30.59, 29.45, 29.75, 30.58, 30.19, 29.16, 30.0, 30.48, 29.52, 29.53, 30.27, 30.17, 29.53, 30.02, 28.98, 29.12, 28.45, 28.05, 28.75, 28.36, 28.64, 29.55, 29.2, 29.73, 29.64, 30.23, 30.06, 29.3, 29.3, 30.25, 29.67, 29.77, 30.3, 30.52, 30.23, 29.55, 30.84, 30.45, 30.42, 30.5, 30.73, 30.33, 30.3, 30.59, 30.38, 30.33, 30.27, 30.08, 30.31, 30.58, 30.72, 30.36, 30.72, 30.44, 30.75, 30.36, 30.64, 30.62, 29.7, 29.86, 30.48, 30.45, 30.11, 29.53, 29.91, 30.14, 29.92, 29.47, 29.92, 29.81, 29.62, 29.84, 30.06, 29.28, 30.22, 29.16, 28.92, 29.62, 29.14, 29.64, 28.92, 29.03, 28.77, 29.03, 27.98, 27.58, 27.7, 28.16, 28.16, 28.67, 28.8, 28.78, 29.19, 29.52, 28.88, 28.81, 29.77, 29.47, 30.36, 30.19, 30.27, 29.98, 30.36, 30.2, 30.09, 30.8, 30.39, 30.22, 30.44, 30.8, 30.06, 30.44, 30.22, 30.16, 30.41, 30.34, 30.22, 30.23, 30.64, 30.41, 30.03, 30.2, 30.38, 30.45, 29.84, 29.09, 30.12, 29.55, 29.53, 30.36, 30.23, 30.05, 29.83, 30.47, 30.36, 30.59, 30.59, 30.5, 30.84, 30.36, 30.58, 30.5, 30.47, 30.22, 30.36, 30.59, 30.25, 29.58, 29.75, 29.98, 29.48, 29.06, 29.8, 29.69, 28.84, 29.03, 29.81, 29.28, 27.98, 28.31, 29.31, 29.31, 27.94, 27.8, 27.72, 28.16, 27.91, 26.88, 27.92, 27.16, 27.86, 28.2, 27.38, 28.08, 26.73, 27.12, 27.19, 26.38, 27.28, 28.28, 27.27, 26.92, 27.58, 28.25, 27.38, 27.27, 27.42, 28.12, 27.53, 27.88, 27.23, 26.81, 26.16, 26.48, 25.44, 27.67, 28.11, 26.67, 27.02, 28.2, 28.17, 26.8, 28.73, 28.03, 27.91, 28.78, 28.25, 29.33, 27.83, 29.22, 28.81, 29.16, 29.3, 28.67, 29.67, 29.56, 29.86, 29.3, 29.11, 29.59, 30.28, 29.28, 29.94, 30.11, 29.98, 30.5, 30.44, 30.91, 30.36, 30.36, 30.38, 30.5, 30.44, 30.03, 30.27, 30.14, 30.52, 29.75, 30.42, 30.53, 29.98, 29.42, 30.52, 30.56, 28.81, 29.94, 30.42, 29.89, 28.42, 29.86, 30.52, 29.77, 28.83, 29.44, 30.27, 28.98, 29.52, 29.55, 29.0, 29.69, 28.5, 28.78, 28.58, 28.52, 28.98, 29.22, 29.12, 29.61, 29.08, 29.02, 28.31, 28.81, 28.05, 29.22, 28.94, 28.02, 28.64, 28.17, 28.33, 28.61, 28.72, 28.28, 28.53, 28.64, 27.98, 28.98, 28.58, 27.22, 28.83, 28.72, 28.23, 27.81, 28.47, 29.53, 28.14, 28.81, 28.31, 28.3, 28.47, 27.92, 28.42, 28.5, 28.78, 27.89, 28.73, 29.12, 26.91, 28.08, 28.17, 28.22, 28.42, 28.7, 28.62, 28.23, 28.28, 28.38, 28.58, 27.28, 28.56, 28.06, 28.73, 29.17, 28.89, 29.16, 28.39, 29.38, 29.23, 28.98, 28.28, 27.89, 28.91, 28.67, 29.23, 28.16, 28.0, 28.64, 28.97, 29.08, 29.62, 29.28, 28.28, 29.5, 29.64, 30.23, 29.77, 29.52, 29.92, 29.73, 29.72, 29.67, 29.52, 29.73, 29.73, 29.61, 29.27, 29.91, 29.72, 29.58, 29.45, 29.83, 29.69, 30.03, 30.22, 30.28, 30.08, 30.03, 29.98, 29.62, 30.3, 30.08, 30.08, 30.02, 30.14, 29.64, 29.44, 29.73, 29.0, 29.61, 28.73, 28.98, 28.58, 28.8, 27.62, 29.05, 28.3, 28.8, 29.23, 28.97, 28.88, 29.05, 28.92, 28.28, 28.97, 28.86, 28.75, 28.66, 28.69, 28.44, 27.83, 28.73, 27.72, 28.52, 28.67, 28.88, 28.36, 28.55, 28.58, 28.81, 28.67, 28.22, 28.23, 28.73, 28.12, 28.92, 28.67, 29.23, 29.03, 29.17, 28.81, 28.98, 28.73, 29.11, 29.45, 29.02, 29.61, 29.34, 29.39, 29.19, 29.25, 29.33, 29.2, 29.39, 29.09, 29.28, 30.02, 29.81, 29.64, 29.55, 29.11, 29.28, 29.81, 29.02, 29.5, 29.27, 29.03, 29.56, 29.47, 29.3, 29.61, 30.02, 29.41, 29.56, 29.25, 29.19, 29.95, 29.53, 30.08, 29.94, 29.95, 29.52, 30.12, 29.92, 30.0, 29.55, 30.42, 30.3, 30.08, 29.45, 30.2, 30.05, 30.33, 29.97, 30.33, 30.17, 30.03, 29.95, 29.83, 29.86, 29.94, 30.34, 29.91, 29.91, 30.23, 29.84, 29.92, 30.08, 29.95, 30.09, 30.38, 30.16, 29.86, 29.81, 30.09, 29.83, 30.08, 29.66, 29.72, 29.92, 29.7, 30.09, 30.14, 29.52, 29.55, 29.77, 29.12, 29.8, 28.98, 29.67, 29.62, 28.8, 29.44, 28.73, 29.0, 28.67, 27.67, 28.3, 27.5, 28.0, 27.05, 27.39, 27.12, 27.73, 27.81, 27.03, 26.88, 28.28, 27.08, 28.14, 28.19, 28.11, 28.42, 27.3, 27.58, 27.78, 28.39, 27.62, 28.34, 27.08, 27.86, 28.48, 27.67, 28.22, 27.84, 29.33, 27.2, 27.92, 28.28, 28.28, 28.33, 28.22, 28.98, 27.97, 28.2, 28.06, 27.08, 27.19, 27.78, 26.97, 27.23, 28.16, 28.47, 28.2, 28.14, 28.25, 27.91, 28.17, 27.92, 28.23, 28.36, 28.23, 27.95, 27.92, 27.5, 27.95, 27.19, 27.89, 27.09, 27.41, 26.62, 27.7, 27.09, 27.25, 26.83, 27.78, 26.97, 26.75, 25.5, 25.89, 25.58, 25.44, 24.84, 25.25, 25.47, 25.55, 24.95, 25.83, 25.45, 25.42, 24.56, 26.94, 22.16, 25.25, 26.69, 24.03, 25.05, 25.38, 25.61, 25.47, 26.05, 24.19, 24.7, 25.0, 24.08, 24.38, 23.28, 23.09, 22.69, 22.88, 21.89, 20.78, 19.22, 17.75, 14.48, 11.75, 9.16, 5.98, 6.03, 4.89, 3.04, 1.64, 0.25, 0.96, 3.04, 4.32, 5.23, 6.93, 9.3, 12.88, 14.43, 16.42, 17.94], [27.67, 27.58, 27.52, 29.02, 29.48, 28.08, 28.77, 29.97, 29.39, 29.14, 29.95, 29.83, 29.41, 29.56, 29.42, 29.75, 29.19, 30.08, 30.34, 30.2, 30.19, 30.44, 30.41, 29.38, 30.19, 30.28, 30.34, 29.28, 29.84, 30.48, 29.88, 30.17, 30.39, 30.61, 30.08, 29.62, 30.75, 30.62, 29.61, 30.31, 30.38, 29.66, 29.86, 30.25, 30.08, 30.2, 30.09, 29.45, 29.27, 28.56, 29.02, 28.97, 29.16, 27.81, 29.77, 29.61, 29.45, 29.61, 30.03, 29.84, 29.33, 29.78, 30.2, 29.53, 29.16, 30.36, 30.59, 29.84, 29.95, 30.66, 30.41, 30.3, 30.48, 30.83, 30.42, 30.27, 30.52, 30.28, 30.39, 30.23, 30.39, 30.67, 30.55, 30.62, 30.34, 30.69, 30.47, 30.64, 30.11, 30.72, 30.81, 30.09, 30.0, 30.44, 30.2, 29.95, 29.78, 29.47, 30.03, 30.25, 29.55, 29.66, 29.94, 30.09, 29.77, 29.92, 30.17, 30.36, 29.16, 29.59, 29.92, 29.59, 29.28, 29.39, 29.97, 29.59, 29.69, 28.91, 28.67, 28.56, 28.92, 28.84, 29.12, 29.59, 29.78, 29.78, 29.78, 29.16, 29.64, 30.19, 29.59, 30.23, 30.27, 30.39, 30.45, 30.55, 30.42, 30.52, 30.75, 30.45, 30.5, 30.03, 30.69, 30.22, 30.23, 30.02, 30.38, 30.2, 30.34, 30.34, 30.11, 30.34, 30.5, 30.11, 30.41, 30.38, 30.44, 29.5, 28.91, 30.59, 29.38, 30.25, 30.34, 30.36, 29.59, 29.91, 30.19, 29.83, 30.19, 30.59, 30.72, 30.86, 30.3, 30.45, 30.66, 30.44, 30.28, 30.42, 30.69, 30.22, 29.89, 30.25, 29.94, 29.7, 28.89, 30.19, 29.56, 29.28, 29.11, 29.83, 28.88, 28.77, 28.89, 28.7, 28.25, 28.28, 27.67, 27.94, 27.59, 27.38, 27.28, 26.23, 27.58, 29.34, 28.28, 28.38, 28.22, 28.27, 28.38, 28.09, 28.17, 29.06, 29.03, 28.22, 27.62, 28.5, 28.56, 28.92, 27.39, 29.12, 27.19, 27.83, 29.27, 27.86, 27.38, 27.97, 28.06, 27.83, 28.95, 28.8, 27.34, 28.36, 28.66, 27.8, 26.67, 28.81, 28.12, 26.98, 28.38, 28.92, 27.91, 28.03, 28.41, 28.75, 28.78, 28.97, 29.14, 29.78, 29.34, 30.27, 29.86, 29.44, 29.42, 30.38, 29.16, 29.52, 29.56, 29.95, 30.34, 29.86, 30.58, 30.5, 30.5, 30.25, 30.38, 30.59, 30.0, 29.78, 30.39, 30.14, 29.08, 30.17, 30.33, 29.8, 29.25, 30.02, 30.34, 28.75, 29.72, 29.81, 30.28, 28.44, 30.06, 30.28, 29.67, 29.28, 29.52, 30.52, 29.03, 29.91, 29.19, 29.62, 30.08, 28.62, 29.16, 28.61, 28.81, 29.09, 29.56, 29.3, 29.44, 29.64, 29.02, 28.92, 29.8, 29.16, 29.34, 28.34, 29.08, 29.7, 29.3, 28.94, 28.89, 29.05, 28.28, 28.98, 29.09, 28.58, 28.83, 28.8, 28.58, 28.59, 28.64, 28.42, 27.03, 28.47, 29.55, 28.03, 27.73, 28.39, 28.06, 28.27, 27.39, 28.48, 28.2, 28.47, 27.97, 28.97, 28.2, 28.02, 28.77, 28.58, 28.95, 28.67, 29.67, 29.11, 28.77, 29.09, 29.16, 29.33, 27.94, 29.17, 29.14, 28.7, 28.75, 29.61, 28.95, 28.59, 29.34, 29.66, 29.08, 28.75, 28.66, 29.2, 29.12, 28.7, 28.11, 28.55, 28.3, 29.11, 29.88, 29.5, 29.11, 28.75, 29.39, 29.72, 30.11, 30.11, 29.33, 29.84, 29.69, 29.7, 29.28, 29.52, 29.53, 29.77, 30.05, 29.81, 29.77, 29.64, 29.92, 29.59, 29.91, 30.08, 29.92, 30.3, 30.0, 30.11, 30.19, 30.11, 29.66, 30.27, 29.88, 30.11, 30.22, 30.11, 29.84, 29.59, 29.45, 29.38, 29.89, 29.09, 28.86, 28.88, 28.66, 27.28, 29.12, 28.69, 29.23, 29.61, 29.11, 29.34, 29.19, 28.97, 28.92, 28.64, 28.69, 28.12, 29.2, 28.81, 28.95, 28.92, 29.38, 28.69, 29.19, 28.66, 28.73, 28.95, 28.48, 28.05, 28.75, 28.67, 28.92, 29.19, 29.11, 28.34, 29.34, 28.72, 28.98, 28.92, 29.45, 29.16, 29.28, 28.83, 28.98, 28.78, 28.27, 29.12, 29.2, 29.0, 28.89, 29.05, 29.28, 28.73, 29.38, 28.98, 29.12, 29.25, 29.38, 29.61, 29.3, 29.3, 29.25, 29.5, 29.36, 29.45, 29.11, 29.44, 29.31, 29.03, 28.56, 29.45, 29.64, 29.7, 29.88, 29.33, 29.2, 29.31, 29.3, 29.77, 29.91, 29.72, 29.39, 30.08, 30.05, 29.95, 29.77, 30.23, 30.28, 29.98, 29.67, 30.0, 29.94, 29.91, 29.94, 30.38, 29.98, 30.19, 29.97, 30.2, 29.61, 30.05, 30.12, 30.19, 30.14, 30.17, 29.89, 29.94, 29.98, 29.5, 29.84, 29.88, 29.95, 29.77, 29.95, 29.98, 29.78, 29.77, 29.7, 29.41, 29.83, 29.42, 29.8, 29.98, 29.67, 29.14, 29.39, 29.77, 28.78, 28.73, 29.22, 29.34, 29.03, 29.03, 27.72, 28.67, 28.69, 27.72, 28.42, 27.66, 28.22, 27.72, 28.3, 27.64, 27.25, 27.81, 27.62, 26.81, 28.02, 27.97, 27.16, 27.41, 27.45, 27.86, 26.77, 28.31, 28.08, 28.81, 27.41, 28.5, 27.52, 28.0, 27.55, 27.91, 28.16, 28.48, 28.55, 28.62, 28.08, 28.2, 28.56, 28.5, 27.42, 28.53, 28.19, 28.2, 28.02, 28.5, 28.05, 28.61, 28.06, 27.77, 28.62, 28.41, 28.14, 27.67, 28.45, 28.38, 28.45, 28.72, 28.62, 28.45, 28.67, 28.61, 28.36, 27.98, 27.94, 27.89, 28.23, 28.16, 28.19, 27.12, 27.28, 27.66, 27.95, 27.06, 27.84, 27.44, 26.72, 26.61, 26.95, 26.42, 27.09, 26.34, 26.84, 27.17, 27.44, 26.19, 26.86, 26.86, 26.97, 26.28, 26.69, 25.06, 25.34, 27.19, 24.84, 25.91, 26.52, 25.88, 27.16, 25.83, 25.98, 26.05, 26.91, 25.38, 25.8, 24.98, 24.14, 23.89, 22.84, 23.06, 21.23, 19.81, 18.64, 16.59, 13.64, 11.76, 9.02, 6.16, 5.38, 4.5, 3.29, 1.37, 0.25, 0.99, 2.61, 4.22, 5.54, 7.05, 9.84, 11.9, 13.99, 16.7], [26.81, 26.03, 25.94, 28.64, 28.69, 27.17, 28.09, 29.72, 29.19, 28.44, 29.7, 29.44, 29.23, 28.94, 29.36, 29.22, 29.31, 29.59, 30.09, 30.06, 29.95, 30.16, 30.31, 29.16, 30.3, 29.95, 30.38, 29.58, 29.73, 30.2, 29.84, 29.69, 30.23, 30.38, 29.77, 29.2, 30.47, 29.73, 29.58, 29.98, 30.09, 29.34, 29.73, 30.0, 29.61, 28.95, 30.06, 28.88, 28.75, 28.75, 28.38, 28.45, 28.95, 28.77, 29.31, 29.06, 29.34, 29.53, 29.73, 29.77, 29.16, 29.33, 30.09, 29.41, 29.38, 29.94, 30.47, 29.61, 29.84, 30.59, 30.42, 30.19, 30.39, 30.86, 30.55, 30.25, 30.52, 30.33, 30.42, 30.48, 29.98, 30.62, 30.59, 30.53, 30.55, 30.61, 30.41, 30.45, 30.28, 30.69, 30.67, 29.72, 29.88, 30.33, 29.91, 29.97, 29.39, 29.59, 29.81, 29.64, 29.88, 29.94, 29.7, 29.67, 29.47, 29.58, 29.67, 30.19, 29.48, 28.91, 29.66, 29.27, 29.52, 28.61, 29.91, 29.12, 29.8, 28.84, 28.88, 28.25, 28.81, 28.62, 29.42, 29.45, 29.5, 29.67, 29.48, 28.91, 29.34, 29.95, 29.31, 29.97, 30.52, 30.14, 30.42, 30.56, 30.41, 30.3, 30.81, 30.48, 30.53, 29.83, 30.78, 30.36, 30.52, 30.28, 30.48, 30.16, 30.17, 30.28, 30.02, 30.48, 30.53, 30.42, 30.42, 30.2, 30.55, 29.69, 29.14, 30.41, 28.84, 30.05, 30.28, 30.23, 29.33, 29.36, 29.86, 30.22, 30.44, 30.8, 30.8, 30.92, 30.39, 30.66, 30.88, 30.19, 30.2, 30.69, 30.7, 29.81, 29.89, 30.28, 29.94, 29.8, 29.17, 30.11, 29.44, 29.25, 29.02, 29.48, 28.8, 28.41, 28.97, 28.58, 28.72, 28.06, 26.92, 26.86, 27.95, 27.02, 27.06, 25.67, 27.2, 29.33, 28.25, 28.23, 28.02, 28.38, 29.0, 28.36, 27.98, 28.62, 29.42, 28.03, 27.77, 28.59, 28.62, 28.25, 28.09, 29.09, 27.3, 27.56, 29.59, 27.53, 27.67, 27.58, 27.84, 27.53, 28.25, 28.06, 27.08, 27.61, 27.81, 27.31, 27.23, 27.5, 27.67, 26.88, 28.45, 27.72, 28.83, 27.72, 28.39, 28.67, 29.09, 29.06, 29.75, 29.88, 29.16, 29.91, 29.72, 29.25, 28.67, 30.17, 29.06, 29.09, 29.69, 30.2, 30.27, 29.86, 30.58, 30.17, 29.97, 30.06, 30.5, 30.19, 30.2, 29.95, 30.03, 29.7, 28.75, 30.17, 30.25, 29.47, 29.45, 30.28, 30.09, 28.95, 29.97, 29.84, 29.5, 28.61, 30.45, 30.2, 29.59, 29.34, 28.88, 29.92, 28.7, 29.95, 29.0, 29.12, 28.91, 27.94, 29.12, 28.61, 28.59, 28.61, 29.67, 28.58, 29.36, 28.8, 28.78, 28.3, 29.3, 28.3, 28.89, 28.05, 28.69, 28.22, 28.06, 28.31, 27.45, 27.17, 28.14, 27.12, 28.16, 27.33, 27.48, 27.77, 27.56, 27.72, 27.67, 27.97, 26.58, 28.14, 28.52, 27.42, 26.73, 26.94, 26.8, 27.8, 26.14, 27.81, 27.59, 28.72, 26.86, 28.06, 28.45, 27.72, 28.39, 28.22, 28.83, 28.72, 28.98, 28.55, 28.28, 28.38, 28.36, 28.66, 27.91, 28.58, 28.91, 28.78, 29.12, 29.25, 28.5, 28.75, 29.28, 29.25, 28.95, 28.81, 28.52, 29.08, 28.72, 28.98, 28.19, 28.41, 28.64, 29.38, 29.59, 29.52, 29.08, 28.97, 29.39, 29.78, 30.03, 29.94, 29.47, 29.94, 29.81, 29.86, 29.66, 29.95, 30.09, 29.97, 29.97, 29.97, 30.0, 29.97, 30.14, 29.98, 30.06, 30.28, 30.36, 30.38, 30.53, 30.58, 30.5, 30.25, 29.97, 30.41, 30.25, 30.52, 30.41, 30.44, 30.23, 29.73, 29.8, 29.7, 29.94, 29.83, 29.55, 29.42, 28.98, 28.86, 29.64, 29.25, 29.59, 29.84, 29.47, 29.31, 29.58, 29.62, 29.06, 29.45, 29.17, 29.28, 29.28, 29.34, 29.06, 29.52, 29.5, 28.89, 29.28, 28.53, 28.91, 29.19, 28.91, 29.05, 29.05, 29.09, 28.89, 29.41, 29.53, 29.28, 29.64, 29.42, 29.69, 29.75, 29.73, 29.78, 29.77, 29.3, 29.64, 29.36, 29.05, 29.19, 29.42, 29.39, 29.48, 29.53, 29.42, 29.56, 29.7, 29.58, 29.33, 29.95, 29.89, 29.83, 29.69, 29.95, 30.0, 29.94, 30.12, 29.83, 29.89, 29.67, 29.75, 29.83, 29.53, 29.86, 30.08, 30.11, 30.31, 29.89, 30.08, 30.22, 30.11, 30.34, 30.23, 30.17, 29.94, 30.17, 30.17, 30.2, 30.09, 30.31, 30.48, 30.25, 30.12, 30.23, 30.2, 30.36, 30.19, 30.42, 30.09, 30.2, 30.12, 30.17, 29.84, 30.17, 30.16, 30.16, 30.02, 30.19, 29.91, 29.75, 30.2, 29.72, 29.78, 30.0, 30.11, 29.62, 30.09, 29.84, 29.62, 29.77, 29.58, 29.59, 29.89, 29.62, 29.75, 29.47, 29.59, 29.38, 29.08, 29.08, 29.28, 28.98, 29.33, 28.97, 28.62, 28.97, 27.66, 28.27, 28.33, 27.23, 28.48, 27.53, 27.92, 27.27, 27.22, 27.23, 27.66, 27.23, 26.94, 25.92, 27.83, 27.31, 26.09, 27.19, 27.69, 28.14, 26.52, 27.94, 27.95, 28.25, 28.08, 28.53, 27.16, 27.75, 27.92, 27.0, 27.61, 27.83, 28.88, 28.14, 27.66, 27.66, 28.28, 28.66, 27.92, 28.16, 27.66, 28.48, 28.42, 28.11, 27.69, 28.42, 27.8, 27.5, 27.67, 28.02, 28.69, 27.94, 27.55, 28.45, 27.66, 27.69, 28.47, 28.23, 28.36, 27.73, 27.75, 28.03, 27.59, 27.67, 28.5, 27.56, 28.23, 27.58, 27.19, 27.98, 27.5, 26.77, 27.44, 26.25, 26.53, 25.84, 26.66, 26.22, 25.77, 24.98, 25.83, 26.5, 26.62, 25.42, 26.47, 25.08, 25.94, 24.72, 26.16, 23.5, 24.39, 26.7, 24.56, 24.94, 24.69, 24.7, 25.17, 25.08, 25.3, 24.86, 24.83, 24.69, 24.03, 24.12, 23.31, 23.27, 22.55, 22.0, 21.73, 19.89, 19.14, 17.28, 14.92, 13.06, 11.05, 8.14, 6.21, 5.03, 3.91, 3.68, 1.47, 0.25, 1.11, 2.42, 4.46, 5.4, 6.85, 8.95, 11.04, 14.17], [29.08, 28.73, 27.62, 29.52, 29.94, 29.22, 29.56, 30.05, 29.61, 29.17, 29.92, 30.12, 29.73, 29.83, 29.78, 30.38, 29.33, 29.77, 30.31, 30.48, 30.16, 29.95, 30.61, 29.67, 30.38, 30.42, 30.88, 30.12, 30.31, 30.72, 30.5, 29.98, 30.62, 30.73, 30.0, 30.16, 30.78, 30.66, 29.84, 30.44, 30.64, 30.28, 29.92, 30.23, 30.22, 30.19, 30.03, 28.88, 28.91, 29.06, 27.03, 28.2, 27.86, 28.73, 29.47, 29.06, 30.03, 29.72, 30.56, 30.19, 29.38, 30.0, 30.44, 29.81, 29.91, 30.61, 30.69, 30.2, 30.27, 30.95, 30.62, 30.66, 30.91, 30.61, 30.73, 30.64, 30.55, 30.55, 30.56, 30.48, 30.17, 30.58, 30.69, 30.75, 30.95, 30.69, 30.61, 30.94, 30.44, 30.75, 30.86, 30.22, 30.19, 30.59, 30.66, 30.27, 29.77, 29.92, 30.47, 30.23, 29.81, 30.28, 30.05, 30.16, 30.2, 29.92, 30.08, 30.22, 29.59, 29.42, 29.88, 29.62, 29.59, 29.41, 29.11, 29.03, 29.12, 27.91, 27.91, 27.72, 27.77, 27.81, 28.61, 28.7, 28.84, 29.3, 29.52, 29.2, 29.59, 29.95, 29.92, 30.45, 30.39, 30.62, 30.11, 30.52, 30.23, 30.53, 30.81, 30.33, 30.48, 30.33, 30.75, 30.12, 30.73, 30.56, 30.06, 30.39, 30.19, 30.81, 30.53, 31.05, 30.56, 30.47, 30.39, 30.7, 30.8, 30.23, 29.91, 30.3, 30.09, 30.44, 30.52, 30.61, 30.48, 30.48, 30.48, 30.42, 30.69, 30.94, 30.78, 30.73, 30.42, 30.55, 30.67, 30.7, 30.39, 30.69, 30.77, 30.55, 29.73, 30.34, 30.27, 29.56, 29.38, 30.05, 30.14, 28.94, 28.97, 29.8, 29.78, 28.16, 28.31, 28.72, 28.11, 27.83, 26.88, 27.11, 26.98, 27.91, 26.22, 27.03, 26.67, 28.44, 27.66, 27.09, 27.48, 26.77, 27.2, 27.3, 27.73, 27.42, 28.05, 26.92, 27.22, 27.7, 27.98, 27.03, 26.62, 29.11, 27.38, 26.42, 28.45, 27.05, 26.36, 26.42, 26.31, 25.16, 27.59, 28.08, 26.94, 25.95, 27.83, 26.3, 25.77, 28.0, 26.98, 25.72, 28.67, 29.17, 29.06, 27.22, 29.47, 28.67, 28.97, 29.22, 29.58, 30.14, 30.16, 30.3, 29.62, 29.83, 29.86, 30.39, 29.66, 30.0, 30.17, 30.52, 30.59, 30.47, 30.94, 30.83, 30.84, 30.66, 30.69, 30.77, 30.41, 30.33, 30.12, 30.72, 30.0, 30.78, 30.39, 30.44, 29.64, 30.53, 30.81, 29.86, 30.27, 30.39, 30.23, 29.06, 30.11, 30.81, 29.7, 29.23, 29.86, 30.77, 29.38, 29.8, 29.72, 29.8, 30.05, 28.58, 28.77, 28.62, 28.25, 29.52, 29.33, 28.86, 29.33, 29.55, 29.28, 28.75, 28.55, 28.55, 29.36, 29.42, 28.97, 28.52, 28.42, 27.84, 27.95, 27.97, 28.28, 28.03, 28.38, 27.45, 28.52, 28.17, 28.0, 27.98, 28.39, 27.91, 26.55, 28.08, 28.92, 27.53, 28.3, 28.58, 27.88, 27.89, 27.58, 27.86, 27.69, 28.61, 27.75, 28.39, 28.83, 28.39, 27.88, 28.42, 28.5, 28.31, 28.77, 27.94, 28.3, 28.69, 28.38, 28.72, 28.78, 28.5, 28.39, 28.62, 29.0, 29.06, 29.22, 27.98, 29.44, 29.34, 28.56, 29.05, 28.45, 28.14, 28.66, 27.78, 27.61, 27.94, 27.97, 28.48, 28.81, 29.62, 29.33, 29.02, 29.75, 29.55, 29.97, 29.12, 28.95, 29.69, 29.66, 29.78, 29.39, 29.31, 29.52, 29.53, 29.42, 29.25, 29.83, 29.58, 29.83, 29.75, 29.91, 29.86, 29.84, 30.19, 30.06, 30.17, 29.88, 30.06, 29.84, 30.14, 29.69, 29.88, 29.98, 30.09, 29.77, 29.06, 29.39, 29.42, 29.72, 28.86, 28.95, 28.84, 28.25, 28.61, 28.92, 27.94, 28.94, 28.72, 28.78, 28.38, 28.81, 28.91, 28.39, 28.98, 29.03, 29.0, 28.41, 28.66, 28.02, 28.17, 28.59, 28.0, 27.55, 28.25, 28.42, 28.48, 27.8, 28.39, 28.17, 28.55, 28.03, 28.0, 28.84, 27.55, 28.75, 28.81, 29.14, 28.78, 29.02, 28.91, 28.5, 28.58, 28.94, 29.0, 28.39, 28.75, 28.69, 28.88, 28.81, 28.61, 29.0, 29.17, 29.27, 29.27, 28.94, 29.2, 29.59, 29.64, 29.14, 29.41, 29.06, 29.06, 29.03, 28.92, 29.42, 28.91, 29.34, 29.5, 28.7, 29.14, 29.67, 29.58, 29.47, 29.05, 29.2, 29.69, 29.34, 29.83, 29.69, 30.0, 29.42, 29.98, 29.98, 29.98, 29.75, 30.27, 30.06, 29.95, 29.64, 30.0, 29.86, 30.17, 29.66, 30.2, 29.81, 30.08, 29.92, 29.83, 29.89, 29.64, 30.19, 29.69, 29.5, 30.22, 29.66, 29.86, 29.77, 29.5, 29.86, 30.02, 29.84, 29.45, 29.91, 29.69, 29.33, 29.69, 29.11, 29.28, 29.89, 29.5, 30.19, 29.91, 29.31, 29.08, 29.27, 29.58, 29.2, 28.92, 29.25, 29.03, 28.44, 28.62, 28.47, 28.47, 28.09, 27.48, 27.66, 27.84, 26.55, 26.69, 26.97, 27.17, 28.33, 27.17, 27.22, 26.2, 28.05, 26.61, 27.61, 27.05, 28.08, 28.12, 27.84, 27.66, 26.67, 27.66, 27.97, 28.61, 26.88, 27.98, 27.88, 27.64, 27.67, 28.14, 29.12, 27.59, 27.47, 28.34, 28.64, 27.77, 28.33, 28.59, 28.0, 28.03, 28.66, 27.41, 28.08, 27.95, 27.12, 27.7, 28.08, 28.31, 27.67, 27.77, 27.75, 28.02, 27.81, 27.34, 27.84, 27.83, 27.84, 27.48, 27.44, 27.2, 27.36, 26.73, 27.72, 27.19, 27.66, 27.34, 27.58, 27.31, 27.02, 27.34, 28.22, 27.39, 27.17, 25.41, 26.73, 26.22, 26.23, 25.56, 26.52, 26.56, 26.2, 26.22, 25.7, 25.48, 25.36, 25.09, 27.2, 23.83, 25.27, 27.03, 24.34, 25.45, 25.66, 26.11, 26.89, 25.67, 25.33, 25.94, 26.14, 25.38, 24.83, 24.94, 23.09, 23.89, 23.58, 23.8, 22.98, 21.8, 21.16, 19.55, 17.91, 16.75, 14.08, 12.33, 8.09, 5.86, 5.57, 4.42, 3.04, 1.65, 0.25, 1.07, 3.02, 4.27, 5.79, 6.01, 8.98, 10.79], [28.0, 27.83, 28.05, 29.39, 29.38, 28.41, 28.94, 29.98, 29.73, 29.22, 29.91, 30.12, 29.91, 29.75, 29.94, 30.31, 29.58, 30.17, 30.39, 30.42, 30.17, 30.38, 30.44, 30.11, 30.42, 30.31, 30.62, 30.27, 30.05, 30.44, 30.41, 30.52, 30.58, 30.59, 30.19, 30.02, 30.77, 30.62, 30.09, 30.55, 30.53, 30.11, 29.92, 30.25, 30.08, 29.7, 30.06, 29.08, 29.14, 28.91, 27.56, 28.5, 28.5, 28.25, 29.67, 29.2, 29.8, 29.59, 30.02, 30.25, 29.64, 30.17, 30.34, 30.03, 29.98, 30.55, 30.55, 29.86, 30.11, 30.88, 30.77, 30.52, 30.69, 30.66, 30.5, 30.28, 30.78, 30.58, 30.53, 30.81, 30.31, 30.52, 30.59, 30.69, 30.94, 30.75, 30.53, 30.7, 30.3, 30.84, 30.94, 30.16, 30.27, 30.67, 30.53, 30.38, 29.84, 29.86, 30.31, 30.17, 29.89, 30.22, 30.34, 30.27, 29.98, 30.36, 30.09, 30.48, 29.47, 29.06, 30.2, 29.22, 29.34, 29.25, 29.89, 29.62, 29.42, 29.03, 28.72, 28.25, 28.86, 28.31, 29.25, 29.23, 28.86, 29.52, 29.92, 29.09, 29.78, 29.98, 29.91, 30.27, 30.39, 30.58, 30.42, 30.77, 30.5, 30.62, 30.89, 30.55, 30.7, 30.28, 30.72, 30.23, 30.3, 30.48, 30.08, 30.41, 30.25, 30.52, 30.38, 30.59, 30.45, 30.3, 30.5, 30.47, 30.83, 29.73, 29.53, 30.42, 30.08, 30.25, 30.28, 30.58, 30.14, 30.45, 30.25, 30.5, 30.48, 30.67, 30.97, 31.06, 30.53, 30.95, 31.0, 30.78, 30.56, 30.58, 30.77, 30.16, 30.38, 30.61, 30.28, 30.0, 29.69, 30.16, 30.08, 29.45, 29.66, 29.59, 29.47, 28.7, 29.3, 28.97, 29.11, 27.89, 28.55, 28.31, 27.94, 27.81, 27.81, 26.48, 27.0, 29.53, 28.77, 28.47, 28.62, 28.92, 29.03, 29.34, 28.75, 28.56, 29.39, 28.47, 27.78, 28.27, 28.47, 28.64, 27.7, 29.5, 28.34, 28.36, 29.66, 28.19, 27.92, 28.25, 28.58, 27.48, 29.05, 28.86, 27.77, 27.77, 28.62, 27.58, 26.75, 28.08, 27.53, 27.48, 28.31, 28.48, 29.22, 28.41, 29.2, 28.72, 29.64, 29.45, 30.19, 30.05, 29.84, 30.34, 29.52, 29.69, 29.31, 30.75, 29.23, 29.95, 30.11, 30.66, 30.86, 30.17, 30.77, 30.56, 30.56, 30.19, 30.8, 30.73, 30.31, 30.16, 30.55, 30.27, 29.53, 30.38, 30.25, 30.02, 29.59, 30.34, 30.48, 29.47, 30.05, 29.92, 30.31, 28.91, 29.97, 30.53, 30.0, 30.0, 29.8, 30.62, 29.39, 30.22, 29.77, 29.75, 29.5, 28.19, 29.25, 28.81, 28.67, 29.64, 30.09, 28.97, 29.38, 29.77, 28.75, 28.69, 29.52, 29.16, 29.61, 28.7, 29.27, 29.08, 29.3, 28.75, 29.25, 28.33, 28.67, 28.47, 28.67, 28.66, 28.14, 28.53, 28.77, 28.31, 27.92, 29.03, 27.7, 27.86, 28.91, 28.19, 28.47, 28.75, 27.69, 28.38, 28.02, 27.97, 27.5, 28.7, 27.61, 28.62, 28.66, 28.31, 28.48, 28.5, 28.77, 28.73, 29.34, 28.28, 27.39, 28.98, 29.08, 29.06, 28.41, 28.94, 28.95, 28.91, 29.52, 29.36, 29.16, 28.28, 29.31, 29.34, 28.61, 29.05, 28.98, 28.62, 28.42, 28.7, 28.77, 28.25, 28.06, 29.2, 29.31, 29.7, 29.44, 29.09, 29.27, 29.81, 30.06, 29.95, 29.09, 29.92, 29.86, 29.62, 29.47, 29.78, 29.38, 29.98, 29.84, 29.25, 29.91, 29.77, 29.98, 29.72, 30.11, 30.08, 30.03, 30.06, 30.17, 30.09, 30.31, 30.11, 29.52, 30.14, 30.16, 29.95, 30.27, 30.33, 29.86, 29.41, 29.59, 29.89, 29.66, 29.75, 29.48, 29.12, 28.67, 29.45, 29.7, 29.02, 29.59, 29.94, 29.67, 29.34, 29.62, 29.11, 28.98, 29.11, 29.12, 29.31, 28.91, 29.33, 29.16, 29.69, 29.48, 28.97, 29.72, 28.72, 28.67, 29.38, 28.72, 29.12, 28.45, 28.95, 29.12, 28.91, 29.38, 28.98, 29.27, 29.44, 29.34, 29.22, 29.59, 29.39, 29.41, 29.25, 29.17, 28.83, 28.66, 28.81, 29.2, 28.77, 29.17, 29.17, 28.97, 29.2, 29.25, 29.19, 29.86, 29.2, 29.78, 29.69, 29.62, 29.64, 29.75, 29.27, 29.33, 29.27, 29.3, 29.39, 29.59, 29.23, 29.38, 29.22, 29.86, 29.64, 29.78, 29.39, 29.88, 29.89, 29.55, 30.05, 30.0, 29.94, 29.72, 30.28, 30.0, 30.05, 29.52, 30.38, 30.27, 30.02, 29.66, 29.97, 30.0, 29.89, 29.61, 30.25, 30.08, 29.78, 30.2, 29.92, 29.95, 30.08, 29.95, 29.84, 29.84, 29.91, 29.5, 29.75, 29.73, 29.45, 29.55, 29.91, 29.8, 29.77, 29.7, 29.83, 29.38, 29.66, 28.88, 29.08, 29.67, 29.27, 29.64, 29.58, 29.17, 28.97, 29.02, 28.67, 28.95, 28.52, 29.14, 29.41, 28.89, 28.41, 28.52, 28.61, 28.23, 27.3, 27.84, 27.77, 27.12, 26.91, 26.59, 27.0, 26.84, 26.88, 27.03, 25.45, 26.88, 27.78, 27.12, 25.39, 27.17, 27.33, 26.14, 27.2, 27.17, 26.94, 27.11, 28.0, 27.39, 27.92, 27.56, 28.08, 27.98, 27.81, 28.42, 28.02, 27.81, 26.64, 28.62, 28.52, 28.23, 28.45, 28.11, 28.28, 28.14, 28.11, 27.2, 28.33, 27.23, 27.03, 27.97, 27.97, 28.14, 27.44, 27.75, 28.25, 28.12, 28.31, 28.38, 28.45, 28.44, 28.22, 28.36, 28.28, 28.34, 28.02, 28.31, 27.52, 27.86, 27.09, 27.59, 27.52, 27.83, 27.61, 28.08, 27.47, 27.64, 26.58, 27.34, 26.66, 26.7, 25.92, 26.53, 26.36, 27.0, 26.39, 26.95, 26.47, 26.12, 26.39, 26.47, 24.8, 25.91, 27.36, 25.17, 25.91, 25.73, 26.5, 26.61, 26.2, 26.84, 26.17, 26.34, 25.41, 26.08, 25.03, 23.91, 24.38, 23.45, 22.98, 22.94, 21.97, 21.19, 20.59, 18.84, 17.48, 15.3, 12.7, 9.65, 7.21, 5.3, 5.32, 4.11, 3.07, 1.53, 0.25, 1.07, 3.0, 3.43, 4.63, 4.84, 7.32], [28.64, 28.86, 27.77, 29.44, 29.27, 28.97, 29.27, 28.91, 28.38, 27.84, 29.02, 29.38, 29.27, 29.42, 29.44, 29.88, 29.28, 29.88, 29.88, 30.16, 29.27, 29.75, 30.12, 29.72, 30.34, 30.28, 29.97, 30.05, 30.39, 30.47, 29.89, 30.34, 30.36, 30.31, 29.67, 29.67, 30.39, 29.86, 29.81, 29.73, 30.08, 29.38, 30.05, 29.7, 29.61, 29.56, 28.7, 27.28, 28.03, 27.47, 26.77, 27.61, 28.31, 28.22, 28.81, 28.11, 29.34, 29.81, 30.17, 30.02, 29.3, 29.7, 30.05, 29.83, 29.73, 30.14, 30.12, 30.31, 30.42, 30.58, 30.3, 30.44, 30.72, 30.44, 30.58, 30.22, 30.02, 29.73, 29.97, 30.14, 29.52, 29.98, 30.0, 30.41, 30.88, 30.52, 30.11, 30.69, 30.3, 30.53, 30.69, 30.02, 29.95, 30.45, 30.41, 30.23, 29.34, 30.0, 30.55, 30.41, 29.27, 29.88, 30.22, 29.64, 29.91, 30.45, 29.72, 30.03, 29.19, 29.45, 29.95, 29.62, 29.48, 29.27, 28.83, 28.91, 28.78, 28.69, 26.97, 27.62, 27.62, 27.97, 28.45, 28.78, 28.33, 28.48, 29.17, 28.25, 29.19, 29.56, 29.78, 30.08, 30.23, 30.12, 29.89, 30.56, 29.89, 30.28, 30.62, 30.2, 30.31, 30.56, 30.25, 29.33, 29.91, 30.28, 29.77, 29.91, 30.12, 30.75, 30.48, 30.8, 30.05, 29.89, 30.31, 30.58, 30.69, 29.81, 29.83, 30.11, 29.73, 30.05, 30.14, 30.42, 30.34, 30.44, 30.0, 30.48, 30.67, 30.62, 30.69, 30.67, 30.45, 30.55, 30.56, 30.34, 30.31, 30.09, 30.67, 30.36, 28.86, 29.78, 29.8, 29.62, 28.38, 29.92, 29.47, 28.34, 28.98, 29.47, 29.42, 27.48, 28.3, 28.02, 27.58, 27.3, 25.58, 26.41, 25.84, 26.66, 25.39, 25.42, 26.48, 26.38, 26.09, 25.03, 26.5, 24.92, 26.69, 26.09, 28.0, 27.03, 28.0, 26.34, 25.98, 27.56, 26.95, 26.09, 26.02, 28.69, 26.42, 27.2, 28.84, 26.17, 26.8, 25.83, 26.17, 24.67, 26.47, 28.28, 26.36, 25.94, 28.16, 27.56, 27.03, 28.02, 26.75, 27.38, 28.81, 28.36, 28.7, 27.56, 28.31, 28.81, 29.12, 29.61, 29.44, 29.89, 29.78, 29.94, 28.53, 29.95, 29.61, 30.3, 29.33, 29.91, 29.64, 29.84, 30.3, 30.3, 30.7, 30.75, 30.67, 30.14, 30.48, 30.05, 29.81, 29.94, 29.98, 30.62, 29.92, 30.56, 30.2, 30.3, 29.77, 30.5, 30.67, 28.94, 29.66, 30.3, 30.55, 28.66, 30.61, 30.64, 30.03, 29.39, 29.52, 30.5, 29.27, 29.47, 29.58, 29.58, 29.77, 27.98, 28.11, 27.94, 28.25, 28.62, 28.78, 28.03, 29.03, 28.64, 28.25, 28.25, 28.02, 27.38, 28.42, 27.3, 28.02, 27.48, 26.62, 27.09, 27.16, 27.38, 27.42, 26.83, 28.11, 26.17, 27.05, 27.67, 27.25, 26.64, 27.92, 27.27, 24.97, 27.5, 28.42, 26.38, 27.59, 27.67, 27.34, 27.19, 26.66, 26.75, 26.8, 26.91, 26.17, 27.33, 27.44, 27.39, 27.55, 27.47, 27.58, 27.22, 27.88, 27.78, 27.78, 27.83, 28.0, 28.06, 27.94, 28.42, 27.22, 27.88, 28.86, 28.02, 28.36, 27.69, 28.5, 28.44, 28.78, 28.83, 27.73, 28.31, 27.86, 28.02, 27.67, 28.34, 28.64, 28.84, 28.3, 29.52, 28.61, 28.58, 28.97, 28.72, 29.67, 29.17, 29.36, 29.45, 29.44, 29.09, 29.14, 29.2, 29.44, 29.66, 28.86, 28.48, 28.91, 29.2, 29.36, 28.88, 29.53, 29.5, 29.41, 29.75, 29.48, 29.98, 29.5, 29.42, 29.44, 29.14, 29.41, 29.5, 29.69, 29.59, 29.0, 28.42, 29.5, 29.27, 29.31, 28.52, 28.73, 29.19, 27.89, 28.53, 28.92, 28.22, 28.31, 28.98, 28.72, 28.81, 28.61, 28.39, 28.7, 28.52, 28.72, 28.66, 28.31, 28.09, 27.38, 27.23, 28.36, 27.44, 28.05, 28.05, 28.34, 27.86, 27.88, 28.14, 27.5, 28.11, 27.62, 27.36, 27.88, 27.06, 27.98, 28.75, 28.3, 28.28, 28.53, 28.02, 28.33, 28.0, 28.5, 28.59, 28.25, 28.3, 28.52, 28.78, 28.84, 28.59, 28.69, 28.83, 28.97, 28.48, 28.86, 29.3, 29.3, 29.14, 29.08, 28.78, 28.39, 29.14, 28.48, 29.44, 28.98, 29.05, 29.31, 28.95, 28.61, 29.41, 29.66, 29.69, 28.94, 29.08, 28.81, 29.33, 29.11, 29.12, 29.44, 29.0, 28.81, 29.47, 29.19, 29.73, 29.14, 30.02, 29.52, 29.53, 29.11, 29.5, 29.48, 29.62, 29.23, 29.66, 29.48, 29.38, 29.28, 28.86, 28.77, 28.94, 29.59, 28.77, 28.75, 29.38, 28.73, 28.97, 28.92, 28.91, 29.33, 29.05, 28.56, 29.06, 29.38, 29.05, 28.78, 28.84, 28.41, 28.73, 29.03, 28.41, 29.06, 28.72, 28.23, 28.69, 28.64, 28.5, 28.62, 27.84, 28.97, 28.95, 27.81, 28.77, 27.53, 27.27, 27.47, 26.53, 28.02, 26.31, 26.58, 25.48, 25.5, 26.28, 26.77, 27.22, 26.75, 25.73, 26.91, 26.84, 28.22, 25.19, 26.02, 26.53, 25.14, 25.89, 25.45, 26.14, 25.64, 26.69, 25.17, 27.11, 26.7, 26.88, 26.28, 27.97, 27.67, 25.39, 26.41, 27.91, 26.91, 25.98, 26.55, 27.62, 26.39, 26.91, 27.52, 27.05, 27.52, 27.38, 27.25, 27.64, 27.06, 27.92, 27.38, 27.44, 27.53, 27.8, 27.75, 27.47, 26.91, 28.27, 27.84, 27.62, 27.41, 27.55, 27.77, 27.7, 27.81, 27.44, 27.25, 26.67, 26.92, 26.88, 26.62, 26.64, 27.89, 27.05, 27.36, 26.22, 26.7, 26.17, 25.98, 25.89, 26.56, 25.75, 25.84, 25.56, 26.42, 25.12, 25.39, 25.86, 26.0, 22.61, 24.11, 27.0, 24.36, 24.98, 24.34, 25.58, 26.33, 25.83, 24.64, 24.59, 25.11, 24.55, 24.77, 24.03, 22.67, 23.52, 22.3, 23.14, 22.64, 21.41, 21.34, 20.36, 19.45, 19.02, 18.02, 16.31, 14.09, 11.08, 8.97, 6.59, 5.77, 4.73, 2.88, 1.76, 0.25, 1.06, 2.56, 3.1, 4.51, 4.46], [28.77, 28.77, 27.88, 29.67, 29.62, 29.36, 29.73, 29.52, 29.58, 29.09, 29.73, 29.64, 29.81, 29.53, 29.58, 30.05, 29.75, 30.42, 30.58, 30.55, 30.45, 30.36, 30.47, 29.92, 30.59, 30.27, 30.73, 30.38, 30.52, 30.67, 30.45, 30.45, 30.75, 30.81, 30.55, 30.3, 30.66, 30.55, 30.34, 30.55, 30.66, 30.17, 29.83, 30.48, 30.23, 29.44, 30.66, 29.84, 28.92, 29.22, 28.81, 28.86, 29.97, 29.33, 29.5, 29.89, 29.75, 29.86, 30.2, 30.52, 30.0, 30.8, 30.31, 30.56, 30.33, 30.66, 30.81, 30.08, 30.03, 30.81, 30.69, 30.56, 30.83, 30.83, 30.92, 30.48, 30.72, 30.36, 30.72, 30.91, 30.23, 30.55, 30.59, 30.83, 30.73, 30.66, 30.56, 30.73, 30.28, 30.81, 30.77, 30.19, 30.05, 30.73, 30.75, 30.67, 30.02, 30.28, 30.55, 30.44, 30.8, 30.64, 30.5, 30.55, 30.44, 30.05, 29.97, 30.56, 29.86, 29.59, 29.72, 29.48, 29.38, 28.83, 30.41, 29.53, 29.7, 29.09, 29.12, 28.61, 28.73, 28.77, 28.61, 29.53, 29.36, 29.95, 29.52, 29.75, 30.64, 30.3, 30.45, 30.77, 30.78, 30.84, 30.67, 30.8, 30.61, 30.73, 30.78, 30.61, 30.53, 30.66, 30.67, 30.5, 30.05, 30.33, 30.17, 30.36, 30.16, 30.69, 30.39, 30.83, 30.48, 30.33, 30.42, 30.52, 30.72, 30.09, 29.67, 30.22, 29.78, 30.31, 30.38, 30.31, 29.91, 30.38, 29.7, 30.16, 30.48, 30.83, 31.03, 30.92, 30.59, 30.69, 30.66, 30.88, 30.73, 30.94, 30.91, 30.22, 29.81, 30.48, 30.53, 29.84, 29.31, 30.06, 30.16, 29.39, 29.58, 29.38, 29.0, 28.7, 29.17, 29.39, 29.09, 28.41, 28.36, 28.27, 27.02, 27.62, 28.14, 27.16, 27.73, 29.56, 28.58, 28.23, 28.53, 28.95, 29.12, 29.16, 29.42, 29.42, 30.02, 29.08, 28.56, 29.42, 28.61, 28.84, 28.67, 29.83, 27.84, 29.0, 30.17, 29.05, 28.44, 29.12, 28.88, 28.69, 29.58, 28.17, 28.77, 29.19, 29.08, 29.33, 28.77, 28.58, 28.67, 29.38, 29.23, 28.84, 29.66, 29.36, 30.02, 29.44, 29.3, 29.92, 30.12, 29.81, 30.22, 30.47, 30.42, 30.44, 29.97, 30.81, 30.06, 30.58, 30.31, 30.75, 30.67, 30.16, 30.78, 30.62, 30.47, 30.34, 30.59, 30.39, 30.59, 30.31, 29.83, 30.56, 29.17, 30.38, 30.33, 29.3, 30.44, 30.53, 30.45, 29.78, 30.52, 30.53, 30.53, 29.67, 30.19, 30.75, 29.67, 29.45, 29.8, 30.62, 29.12, 30.3, 29.62, 30.38, 29.61, 28.92, 29.44, 29.41, 29.23, 29.45, 29.38, 28.98, 29.75, 29.92, 29.36, 29.11, 29.72, 29.08, 29.09, 29.36, 29.98, 29.52, 28.98, 28.81, 29.23, 28.56, 28.64, 28.33, 29.22, 29.25, 28.91, 29.34, 29.38, 29.25, 28.58, 29.23, 27.91, 27.77, 28.66, 27.61, 28.42, 28.23, 28.25, 28.41, 28.12, 27.36, 28.23, 28.38, 27.98, 28.59, 28.25, 28.83, 27.95, 28.88, 28.61, 28.88, 29.12, 28.8, 28.61, 29.11, 29.67, 29.84, 29.12, 29.31, 29.22, 28.86, 29.44, 29.53, 29.38, 29.08, 29.45, 29.31, 28.48, 29.09, 28.91, 28.98, 28.78, 28.59, 28.42, 29.0, 28.25, 29.52, 29.62, 29.3, 29.64, 29.41, 29.2, 29.91, 30.2, 29.61, 29.66, 30.09, 29.92, 29.73, 29.48, 30.03, 29.98, 29.91, 30.39, 30.11, 30.12, 29.62, 30.16, 29.69, 29.94, 30.2, 30.0, 29.94, 30.06, 30.19, 30.27, 30.0, 29.41, 29.91, 30.12, 30.14, 30.02, 29.8, 29.91, 29.19, 29.55, 29.45, 29.86, 29.81, 29.06, 29.11, 29.02, 29.28, 29.56, 29.44, 29.27, 29.86, 29.84, 29.58, 29.58, 29.31, 29.3, 28.94, 29.58, 29.42, 28.98, 28.5, 29.11, 28.58, 29.25, 28.31, 29.14, 28.36, 29.05, 28.64, 29.05, 28.14, 28.17, 28.55, 28.91, 28.98, 29.5, 28.44, 29.67, 28.34, 29.55, 29.05, 29.39, 29.25, 29.39, 28.58, 28.3, 28.53, 28.47, 28.56, 28.53, 28.66, 28.97, 28.98, 28.72, 28.91, 29.25, 29.14, 29.3, 29.7, 29.14, 29.75, 29.34, 29.33, 29.11, 29.44, 29.41, 30.03, 29.2, 29.48, 29.72, 29.47, 29.75, 29.81, 30.19, 30.17, 30.12, 29.73, 29.88, 29.92, 29.64, 30.09, 30.48, 29.8, 29.89, 30.05, 29.98, 30.3, 29.94, 30.56, 30.34, 30.14, 29.64, 30.3, 30.02, 29.67, 30.0, 30.05, 30.3, 29.45, 30.06, 29.61, 29.77, 30.08, 29.94, 29.95, 30.23, 30.08, 29.67, 30.34, 29.78, 29.28, 29.92, 30.06, 29.42, 29.91, 29.91, 30.11, 29.94, 29.81, 29.81, 29.25, 29.56, 28.94, 29.66, 29.64, 29.3, 28.94, 29.25, 29.7, 28.95, 29.36, 29.33, 29.3, 28.84, 28.69, 28.86, 28.97, 28.91, 27.62, 28.16, 27.53, 27.53, 27.73, 26.23, 28.31, 27.5, 27.55, 27.62, 25.98, 27.8, 27.69, 27.41, 26.44, 25.58, 28.69, 27.69, 27.95, 26.58, 28.14, 28.22, 27.78, 27.81, 28.25, 28.31, 26.81, 28.16, 28.34, 27.55, 27.73, 27.56, 27.97, 28.19, 28.27, 28.03, 28.55, 27.7, 28.75, 28.89, 28.48, 28.31, 27.8, 26.91, 27.67, 27.66, 28.66, 27.7, 27.56, 27.56, 28.47, 27.83, 28.59, 28.22, 29.05, 28.0, 27.84, 27.17, 27.11, 26.72, 27.48, 27.72, 27.17, 26.88, 27.25, 26.31, 26.94, 27.36, 25.89, 27.44, 26.03, 26.59, 26.25, 26.42, 25.3, 25.14, 24.67, 24.77, 24.75, 26.03, 24.91, 26.25, 25.66, 24.31, 26.02, 26.86, 23.81, 24.8, 27.17, 24.89, 25.5, 25.28, 26.17, 25.72, 26.17, 25.23, 25.61, 25.3, 23.92, 26.05, 23.58, 23.97, 22.94, 23.31, 22.06, 22.08, 21.3, 21.08, 20.81, 19.38, 19.3, 19.02, 16.84, 16.25, 12.08, 9.83, 8.91, 5.85, 5.19, 4.59, 3.14, 1.62, 0.25, 1.09, 2.84, 3.29, 3.65], [28.27, 28.34, 27.92, 29.64, 29.19, 29.5, 29.5, 29.28, 29.55, 29.11, 30.09, 29.59, 30.16, 30.06, 29.92, 29.83, 29.81, 29.88, 29.91, 30.27, 29.98, 30.27, 30.09, 29.73, 30.38, 30.16, 30.33, 29.62, 30.3, 30.28, 30.39, 30.36, 30.34, 30.47, 29.72, 29.94, 30.41, 30.27, 29.83, 29.98, 30.06, 29.95, 29.89, 29.52, 29.05, 29.03, 29.66, 27.78, 27.7, 27.94, 28.36, 27.89, 29.36, 28.31, 29.22, 28.61, 29.31, 29.28, 29.83, 30.06, 29.41, 29.92, 29.91, 30.19, 30.0, 30.08, 30.22, 30.11, 30.69, 30.5, 30.28, 30.36, 30.67, 30.22, 30.38, 30.19, 30.3, 29.55, 29.81, 30.45, 29.55, 30.12, 30.33, 30.47, 30.06, 30.25, 30.42, 30.94, 30.58, 30.5, 30.59, 30.19, 29.77, 30.28, 30.34, 30.16, 29.8, 29.73, 30.16, 29.58, 29.55, 29.75, 29.91, 29.25, 29.44, 29.75, 29.8, 30.27, 28.84, 29.53, 29.66, 29.02, 29.08, 28.44, 28.78, 28.86, 28.48, 28.83, 28.45, 28.47, 28.02, 27.31, 28.88, 28.45, 29.22, 29.25, 28.58, 28.09, 28.77, 29.3, 29.06, 29.94, 30.22, 30.23, 29.83, 30.25, 30.34, 30.47, 30.66, 30.08, 30.36, 30.58, 30.3, 29.67, 29.8, 30.62, 29.78, 29.98, 30.19, 30.56, 30.19, 30.16, 30.28, 30.16, 29.95, 30.14, 29.97, 29.83, 29.81, 30.39, 29.94, 30.33, 30.31, 30.25, 30.3, 30.08, 30.25, 30.22, 30.39, 30.53, 30.38, 30.48, 30.48, 30.62, 30.09, 30.34, 30.22, 30.09, 30.2, 30.44, 29.25, 29.56, 29.69, 28.89, 28.41, 29.25, 29.36, 28.56, 27.52, 28.98, 28.16, 28.5, 28.0, 28.28, 28.11, 27.3, 26.45, 26.75, 26.28, 26.84, 25.44, 26.08, 26.41, 27.44, 26.31, 26.47, 27.53, 27.08, 27.47, 26.86, 28.16, 27.8, 28.72, 27.3, 27.05, 28.19, 27.83, 27.31, 27.58, 27.56, 26.33, 28.33, 28.25, 26.27, 26.58, 26.64, 26.58, 24.66, 26.92, 28.42, 27.19, 25.97, 27.55, 27.44, 27.36, 27.53, 26.33, 27.64, 28.67, 28.11, 28.19, 27.86, 28.45, 28.42, 29.11, 28.64, 28.64, 29.92, 28.77, 29.3, 28.88, 29.56, 29.44, 30.2, 29.5, 29.62, 29.78, 30.11, 30.23, 29.92, 30.38, 30.36, 30.36, 30.16, 30.45, 30.19, 29.86, 29.53, 30.16, 30.06, 30.14, 30.27, 29.89, 30.23, 30.09, 30.3, 30.14, 29.72, 29.53, 30.36, 30.2, 28.97, 29.61, 30.39, 29.73, 29.27, 28.83, 30.25, 29.5, 29.39, 28.78, 29.36, 28.83, 26.86, 28.48, 27.45, 28.14, 28.8, 28.45, 28.23, 28.72, 29.25, 27.97, 27.23, 28.17, 27.97, 28.39, 27.78, 27.58, 27.73, 27.73, 26.06, 26.41, 27.75, 26.97, 27.27, 27.84, 27.02, 28.44, 27.81, 27.47, 27.58, 27.16, 27.58, 27.48, 26.91, 28.23, 26.11, 27.86, 26.84, 27.27, 27.44, 26.62, 27.19, 27.08, 28.0, 27.41, 27.02, 27.25, 27.2, 27.09, 27.23, 27.75, 28.08, 28.48, 28.48, 27.98, 28.53, 28.42, 28.61, 28.23, 28.27, 27.78, 28.25, 29.08, 27.83, 29.08, 28.58, 29.36, 28.7, 28.38, 27.83, 28.06, 29.28, 28.53, 28.94, 28.89, 28.81, 28.83, 29.2, 28.83, 29.55, 29.11, 28.8, 28.86, 29.42, 29.72, 29.12, 29.56, 29.8, 29.88, 29.52, 29.7, 29.17, 29.56, 29.92, 29.3, 29.31, 29.8, 29.64, 29.64, 29.22, 29.92, 29.94, 29.75, 29.89, 30.14, 30.14, 30.05, 29.94, 29.52, 29.92, 29.73, 29.84, 29.92, 29.67, 29.7, 29.0, 29.7, 29.8, 29.86, 28.89, 28.95, 28.66, 28.69, 29.14, 29.66, 29.42, 29.25, 29.7, 28.86, 29.05, 28.83, 29.03, 29.22, 28.39, 29.45, 28.38, 28.66, 28.3, 28.34, 28.47, 28.86, 28.0, 28.94, 28.72, 29.17, 28.81, 28.14, 27.69, 27.19, 28.27, 27.97, 27.7, 28.58, 28.55, 28.31, 29.0, 28.95, 28.5, 29.02, 28.92, 29.09, 28.58, 29.09, 28.94, 28.83, 28.59, 29.2, 28.56, 29.05, 29.39, 29.45, 29.2, 29.31, 28.94, 29.27, 29.03, 29.52, 29.45, 29.61, 29.41, 29.41, 29.39, 29.7, 29.59, 29.61, 29.47, 30.02, 29.59, 29.48, 29.61, 29.94, 29.67, 29.45, 29.72, 28.97, 30.12, 29.83, 29.28, 30.08, 29.06, 29.84, 29.78, 29.69, 30.11, 29.72, 30.17, 29.91, 30.11, 29.73, 30.03, 30.05, 29.83, 29.59, 29.84, 29.86, 29.56, 29.5, 29.31, 29.73, 29.05, 29.58, 29.09, 29.31, 29.39, 29.16, 29.19, 29.59, 29.36, 29.73, 29.67, 29.11, 29.06, 29.58, 29.83, 29.23, 29.67, 29.17, 29.34, 29.67, 28.11, 29.3, 28.61, 28.61, 28.27, 28.8, 29.3, 29.09, 29.03, 29.48, 29.66, 28.83, 29.52, 28.48, 28.53, 28.8, 26.2, 26.95, 26.23, 27.58, 26.86, 26.14, 27.44, 26.91, 25.75, 27.59, 26.34, 27.22, 26.61, 27.38, 25.66, 24.3, 26.7, 27.19, 26.16, 24.36, 26.5, 25.38, 26.41, 25.98, 26.81, 26.62, 26.67, 26.41, 28.02, 27.34, 25.22, 25.75, 27.47, 26.91, 26.38, 26.92, 26.73, 27.81, 26.62, 28.44, 27.25, 27.72, 28.0, 28.11, 27.78, 27.94, 28.83, 28.36, 27.03, 27.95, 27.94, 27.14, 27.22, 27.2, 28.02, 27.88, 28.47, 28.06, 27.92, 28.09, 27.95, 28.41, 27.53, 27.61, 27.2, 27.22, 27.52, 27.84, 25.78, 28.12, 27.44, 27.42, 26.28, 26.56, 25.64, 26.39, 25.77, 26.39, 25.27, 25.48, 24.56, 25.73, 23.92, 24.0, 25.89, 26.16, 23.98, 25.17, 26.66, 25.14, 24.58, 24.5, 26.19, 24.77, 25.64, 25.38, 24.38, 25.44, 24.31, 25.39, 24.5, 23.38, 22.95, 22.72, 23.03, 21.88, 21.72, 21.03, 20.55, 19.69, 19.98, 19.42, 18.45, 16.89, 14.34, 12.62, 10.4, 7.26, 5.54, 5.71, 5.02, 3.62, 1.8, 0.25, 1.03, 3.04, 2.85], [28.58, 28.69, 28.12, 29.78, 29.5, 29.3, 29.08, 29.72, 29.64, 29.67, 30.27, 30.03, 29.92, 29.73, 30.08, 30.12, 29.8, 30.28, 30.47, 30.02, 29.98, 30.27, 30.48, 29.86, 30.56, 30.39, 30.62, 30.34, 29.81, 30.69, 30.41, 30.44, 30.42, 30.8, 29.91, 30.17, 30.53, 30.41, 29.95, 30.42, 30.52, 29.53, 29.72, 29.97, 29.8, 29.61, 29.5, 28.34, 28.69, 28.2, 28.06, 28.14, 29.06, 27.77, 29.89, 28.91, 29.23, 29.2, 30.14, 30.02, 29.58, 30.11, 30.09, 30.44, 29.05, 30.53, 30.53, 30.42, 30.06, 30.75, 30.75, 30.3, 30.89, 30.64, 30.8, 29.98, 30.48, 30.17, 29.67, 30.7, 30.36, 30.39, 30.53, 30.44, 30.34, 30.47, 30.41, 30.7, 30.52, 30.78, 30.86, 30.22, 29.33, 30.23, 30.08, 30.3, 30.16, 30.23, 30.27, 29.81, 29.45, 29.52, 29.86, 30.0, 29.75, 29.55, 30.09, 30.2, 29.38, 29.2, 30.22, 29.3, 29.48, 29.14, 28.94, 29.17, 29.05, 28.61, 28.44, 28.48, 28.92, 28.7, 29.38, 28.92, 29.19, 28.92, 29.08, 29.03, 29.06, 29.33, 29.81, 29.81, 30.2, 30.3, 30.22, 30.61, 30.59, 30.55, 30.7, 30.61, 30.2, 30.72, 30.44, 30.48, 29.92, 29.67, 30.08, 30.0, 29.98, 30.31, 30.12, 30.41, 29.72, 30.08, 29.89, 30.48, 30.45, 29.09, 29.02, 30.5, 29.89, 29.89, 30.14, 29.86, 30.12, 30.19, 30.05, 30.03, 30.42, 30.59, 30.33, 30.47, 30.45, 30.66, 30.38, 30.25, 30.45, 30.55, 30.25, 30.05, 30.09, 29.94, 29.75, 29.64, 28.73, 29.58, 29.41, 29.23, 28.83, 28.3, 28.83, 27.91, 28.05, 27.53, 27.3, 27.27, 25.58, 26.28, 26.38, 25.69, 25.7, 24.47, 25.58, 27.58, 26.61, 25.75, 27.48, 27.36, 27.52, 26.62, 28.08, 27.25, 28.92, 27.22, 26.75, 27.45, 27.05, 26.3, 26.91, 28.73, 27.44, 27.97, 29.36, 27.36, 26.91, 26.81, 27.8, 27.28, 27.06, 28.02, 27.33, 27.52, 27.3, 27.73, 27.25, 28.09, 26.94, 27.92, 28.59, 27.39, 28.19, 28.17, 29.03, 28.08, 28.48, 29.8, 29.08, 29.39, 29.27, 29.59, 29.45, 29.86, 29.36, 30.44, 29.59, 29.17, 29.36, 30.41, 30.31, 30.09, 30.56, 30.61, 30.56, 30.55, 29.94, 30.39, 30.5, 30.12, 30.23, 30.36, 29.77, 30.09, 30.22, 30.11, 30.22, 29.92, 30.5, 29.47, 29.52, 30.09, 30.47, 29.56, 29.73, 30.39, 29.97, 29.41, 28.52, 30.47, 29.7, 29.5, 28.34, 29.52, 29.08, 28.38, 28.47, 27.59, 28.55, 28.92, 29.27, 29.25, 29.62, 29.69, 27.83, 28.66, 29.23, 28.34, 28.94, 28.2, 29.22, 28.84, 27.86, 28.02, 28.47, 28.69, 27.98, 28.2, 28.55, 28.33, 27.88, 27.84, 28.81, 28.12, 27.45, 28.36, 26.62, 26.78, 28.83, 26.88, 27.73, 27.75, 27.84, 27.86, 27.72, 27.16, 28.23, 27.84, 28.33, 28.36, 28.11, 28.09, 28.09, 28.27, 28.09, 28.78, 28.8, 29.16, 28.53, 28.59, 29.12, 28.84, 28.83, 28.33, 27.58, 28.2, 28.14, 28.44, 28.12, 28.83, 28.44, 28.58, 28.53, 28.17, 28.16, 29.09, 28.56, 27.8, 28.59, 29.05, 28.25, 29.08, 29.42, 29.48, 28.83, 28.86, 29.28, 29.23, 29.92, 29.56, 28.83, 29.09, 29.3, 28.84, 29.09, 28.91, 29.58, 29.2, 29.52, 28.88, 29.25, 29.44, 29.2, 29.19, 29.06, 29.41, 29.14, 29.11, 29.16, 29.33, 29.78, 29.27, 28.62, 29.39, 28.8, 29.59, 29.66, 29.64, 29.61, 28.66, 28.88, 29.2, 29.2, 29.05, 28.36, 27.73, 27.98, 28.92, 29.12, 29.06, 29.38, 28.83, 28.53, 28.77, 28.88, 28.3, 28.69, 27.86, 28.78, 27.47, 27.89, 27.59, 27.69, 28.73, 28.31, 28.14, 28.55, 27.91, 28.16, 28.16, 27.78, 27.28, 27.58, 27.41, 26.7, 27.42, 27.81, 26.73, 28.03, 27.86, 28.09, 28.03, 28.09, 28.06, 28.44, 26.97, 27.31, 27.39, 26.89, 27.02, 27.52, 27.61, 27.73, 28.16, 27.98, 28.41, 27.95, 27.69, 28.7, 28.62, 28.38, 28.78, 28.81, 28.61, 28.78, 28.58, 29.05, 29.09, 29.09, 28.98, 29.61, 29.02, 29.38, 29.33, 29.67, 29.48, 29.55, 28.88, 29.23, 29.53, 29.61, 29.25, 29.83, 29.38, 28.97, 29.89, 29.72, 29.83, 29.53, 29.94, 29.94, 29.91, 29.31, 29.75, 29.11, 29.25, 29.41, 29.73, 29.81, 29.44, 29.61, 29.14, 29.58, 29.53, 29.48, 29.78, 29.95, 29.59, 29.64, 29.64, 29.19, 29.03, 29.52, 29.25, 29.25, 29.48, 29.55, 29.69, 29.5, 29.48, 29.28, 28.33, 29.0, 27.95, 27.89, 28.67, 29.0, 28.56, 28.38, 29.14, 28.81, 29.0, 29.2, 28.64, 28.59, 29.12, 27.86, 28.5, 27.83, 26.88, 26.91, 26.27, 26.86, 26.64, 26.23, 26.62, 26.33, 26.58, 25.72, 25.44, 26.11, 27.05, 26.11, 25.27, 25.31, 26.03, 23.62, 24.59, 25.58, 25.27, 24.31, 25.59, 25.75, 26.89, 26.33, 26.94, 26.94, 27.75, 26.45, 26.86, 27.06, 26.84, 27.59, 26.69, 27.22, 27.83, 27.75, 28.0, 28.17, 27.88, 26.38, 27.39, 27.55, 27.14, 26.81, 27.95, 27.09, 26.95, 26.84, 27.42, 26.72, 27.56, 26.72, 26.91, 27.81, 27.16, 26.98, 26.86, 27.36, 26.61, 27.14, 26.2, 26.0, 25.17, 26.22, 26.12, 26.92, 26.19, 27.23, 27.03, 27.17, 26.03, 26.66, 26.7, 26.42, 25.48, 26.55, 25.94, 26.59, 25.38, 25.38, 26.19, 23.88, 25.19, 26.02, 24.33, 24.61, 25.89, 25.36, 25.33, 26.16, 26.7, 25.69, 26.05, 25.86, 25.59, 27.12, 25.22, 26.36, 25.36, 23.86, 23.91, 22.78, 22.72, 21.69, 20.89, 21.08, 20.92, 20.83, 21.09, 20.25, 18.61, 17.42, 16.34, 14.75, 12.29, 9.52, 7.14, 5.95, 5.82, 6.23, 2.76, 1.88, 0.25, 1.07, 3.18], [28.05, 27.3, 27.47, 29.73, 28.67, 28.06, 29.2, 28.94, 29.03, 28.19, 29.61, 29.67, 29.33, 29.16, 29.55, 29.84, 28.81, 29.73, 30.11, 30.12, 30.08, 29.66, 30.09, 30.02, 30.0, 30.36, 30.47, 29.12, 30.25, 30.34, 30.25, 29.89, 30.67, 30.33, 28.91, 30.28, 30.73, 30.27, 29.83, 30.66, 30.23, 29.19, 29.69, 30.11, 29.61, 29.36, 29.7, 28.38, 27.78, 27.73, 27.59, 28.14, 29.84, 28.77, 29.19, 29.58, 29.62, 29.44, 30.08, 30.53, 29.14, 29.95, 30.2, 30.3, 29.58, 30.3, 30.38, 30.31, 30.48, 30.77, 30.88, 30.25, 30.89, 30.45, 30.39, 30.02, 30.23, 30.06, 29.98, 30.39, 29.78, 30.27, 30.36, 30.41, 30.33, 30.31, 30.22, 30.81, 30.47, 30.73, 30.61, 30.06, 29.8, 30.62, 30.36, 29.98, 30.02, 30.25, 29.95, 29.92, 30.02, 29.67, 30.06, 29.91, 30.44, 30.2, 29.58, 30.36, 30.14, 28.98, 29.94, 29.7, 29.48, 28.02, 29.19, 29.0, 29.48, 28.61, 29.16, 28.98, 28.66, 28.5, 29.39, 29.3, 29.12, 29.48, 29.23, 28.3, 29.2, 29.44, 29.59, 30.2, 30.31, 30.47, 30.22, 30.55, 30.61, 30.73, 30.52, 30.06, 30.31, 30.23, 30.5, 29.8, 29.84, 30.02, 29.98, 30.31, 30.03, 30.59, 30.08, 30.59, 29.81, 30.25, 30.28, 29.97, 30.55, 29.09, 29.17, 30.3, 29.47, 29.83, 30.53, 30.12, 30.23, 30.09, 29.62, 30.42, 30.31, 30.67, 30.45, 30.61, 30.44, 30.39, 30.84, 30.78, 30.42, 30.23, 31.0, 30.34, 30.0, 29.91, 30.33, 29.34, 28.09, 29.66, 29.81, 28.42, 29.28, 29.39, 28.86, 28.45, 27.69, 27.72, 25.7, 27.02, 25.31, 25.45, 26.44, 27.3, 25.36, 25.75, 27.14, 26.75, 26.34, 26.52, 27.72, 27.38, 27.52, 26.81, 28.03, 26.7, 27.67, 26.67, 26.92, 27.66, 27.77, 27.67, 27.31, 29.3, 27.3, 28.44, 29.69, 26.66, 27.11, 27.25, 26.61, 25.84, 26.19, 27.69, 26.97, 25.7, 26.84, 27.48, 26.89, 27.12, 26.91, 27.62, 28.92, 27.62, 29.53, 27.98, 28.22, 28.42, 28.66, 29.14, 29.08, 29.73, 29.33, 29.52, 28.97, 29.83, 29.48, 30.33, 29.25, 29.77, 28.97, 30.22, 30.11, 30.2, 30.7, 30.08, 30.42, 30.52, 30.39, 30.36, 30.17, 29.77, 29.38, 30.31, 29.8, 30.22, 30.28, 30.23, 30.05, 30.36, 30.72, 29.91, 29.81, 30.42, 30.05, 29.39, 30.17, 30.19, 29.86, 28.92, 29.08, 30.22, 28.98, 29.44, 29.16, 29.48, 28.62, 27.72, 28.61, 27.56, 28.48, 28.91, 28.23, 27.97, 29.27, 28.66, 27.03, 28.33, 28.94, 27.16, 28.17, 26.5, 28.42, 28.09, 27.64, 25.03, 27.05, 27.06, 26.64, 27.08, 27.92, 26.95, 27.41, 27.52, 27.91, 27.45, 26.64, 27.72, 26.58, 26.39, 27.39, 26.72, 28.2, 26.84, 27.3, 27.88, 25.97, 26.58, 27.95, 28.06, 27.22, 28.47, 28.33, 28.34, 26.69, 28.62, 28.31, 28.83, 28.36, 28.25, 27.94, 27.89, 28.03, 28.45, 28.25, 28.11, 28.03, 28.69, 28.36, 28.77, 28.69, 28.19, 28.75, 28.83, 29.25, 27.81, 28.11, 28.55, 27.91, 28.28, 28.75, 28.98, 28.89, 29.03, 29.17, 29.45, 29.3, 28.78, 28.8, 28.95, 29.7, 29.31, 28.8, 29.64, 29.59, 29.08, 29.22, 29.34, 29.28, 29.33, 29.45, 28.42, 29.05, 29.31, 30.0, 29.19, 29.47, 29.72, 29.83, 30.27, 30.05, 29.83, 29.88, 29.88, 29.19, 30.02, 29.53, 29.72, 29.27, 29.95, 29.56, 28.16, 28.77, 29.27, 29.84, 28.97, 29.28, 29.09, 28.88, 28.78, 29.25, 28.47, 28.84, 29.58, 29.28, 29.66, 28.67, 28.78, 28.47, 27.97, 29.05, 28.06, 28.47, 27.83, 27.78, 28.86, 28.2, 28.19, 29.19, 28.23, 28.28, 28.55, 28.89, 27.88, 28.09, 27.86, 27.55, 27.09, 27.03, 26.53, 28.27, 28.42, 28.3, 28.77, 28.83, 28.14, 29.12, 28.91, 29.11, 29.08, 29.03, 29.31, 29.05, 28.83, 29.03, 29.75, 29.34, 29.44, 29.39, 29.19, 29.78, 29.38, 29.59, 29.66, 29.45, 29.06, 29.2, 29.3, 29.28, 29.83, 29.56, 29.3, 30.34, 29.45, 29.81, 29.8, 30.27, 29.84, 29.66, 29.81, 29.42, 29.8, 29.73, 29.53, 29.8, 29.73, 29.92, 30.22, 29.98, 29.8, 29.66, 30.08, 29.91, 29.91, 28.88, 29.53, 29.69, 29.53, 29.47, 30.05, 29.73, 28.98, 29.48, 29.34, 29.72, 29.02, 29.5, 28.31, 29.16, 29.39, 28.69, 29.5, 29.2, 29.31, 29.47, 29.11, 28.91, 29.44, 29.48, 29.44, 29.47, 29.52, 29.05, 28.75, 28.17, 26.83, 28.16, 28.12, 27.77, 27.66, 27.2, 28.47, 27.83, 28.28, 28.98, 28.92, 28.45, 28.75, 28.55, 27.89, 27.75, 26.42, 26.53, 26.36, 26.2, 25.27, 25.33, 26.27, 25.19, 25.52, 26.45, 25.41, 26.89, 26.22, 26.12, 25.11, 25.98, 25.98, 24.91, 24.84, 24.64, 24.91, 24.98, 26.66, 25.03, 25.75, 26.55, 26.41, 25.83, 26.66, 26.86, 27.19, 25.36, 27.02, 26.81, 24.97, 25.16, 26.11, 27.59, 26.81, 26.2, 26.5, 26.83, 26.48, 26.34, 26.09, 26.77, 27.03, 25.94, 25.84, 26.14, 26.11, 26.78, 26.58, 26.67, 26.95, 26.36, 27.28, 26.72, 27.09, 26.98, 26.19, 26.5, 25.95, 26.8, 25.5, 26.62, 26.03, 27.0, 25.48, 27.52, 26.81, 27.41, 26.25, 26.27, 26.56, 26.03, 24.98, 26.02, 25.77, 25.42, 24.27, 25.02, 24.7, 24.09, 24.34, 25.05, 24.83, 23.75, 25.44, 24.38, 24.69, 25.7, 25.48, 25.44, 25.44, 24.2, 24.66, 25.05, 23.5, 24.67, 24.2, 22.28, 22.73, 21.94, 22.5, 21.47, 21.02, 21.5, 19.22, 19.62, 20.05, 20.14, 19.72, 18.59, 16.84, 15.67, 14.83, 12.62, 9.95, 8.65, 6.01, 6.23, 5.75, 3.58, 1.51, 0.25, 1.01], [28.3, 28.09, 27.62, 28.88, 28.5, 28.23, 28.73, 29.25, 29.08, 28.69, 29.11, 28.92, 28.38, 28.34, 28.47, 29.19, 28.31, 29.5, 29.66, 29.88, 29.44, 30.0, 29.98, 29.67, 29.92, 30.34, 30.56, 29.72, 30.28, 30.42, 30.33, 29.66, 30.55, 30.27, 29.45, 29.47, 30.48, 29.97, 29.06, 30.22, 30.11, 29.44, 29.56, 29.8, 29.56, 29.47, 29.62, 29.02, 28.81, 28.38, 28.53, 28.45, 29.61, 27.95, 29.17, 30.14, 29.55, 28.97, 30.25, 29.72, 29.17, 30.12, 30.2, 30.44, 30.0, 30.53, 30.44, 30.17, 30.0, 30.7, 30.5, 30.47, 30.56, 30.53, 30.17, 29.98, 29.94, 30.12, 29.28, 30.39, 29.56, 30.12, 30.19, 30.47, 30.16, 30.41, 30.31, 30.67, 30.44, 30.19, 30.66, 29.95, 29.52, 30.5, 30.53, 30.06, 29.52, 30.28, 30.05, 29.8, 29.86, 30.0, 29.92, 29.62, 29.89, 29.0, 29.77, 29.88, 29.5, 29.34, 29.62, 29.61, 29.31, 28.62, 29.06, 28.33, 29.25, 28.31, 28.36, 28.5, 28.83, 29.03, 28.86, 28.67, 28.69, 28.84, 29.09, 28.89, 29.48, 29.66, 29.39, 30.45, 29.53, 29.98, 29.95, 30.05, 30.06, 30.64, 30.34, 29.86, 30.11, 30.5, 30.27, 29.52, 29.88, 29.77, 30.17, 30.03, 29.89, 30.11, 30.06, 30.33, 29.59, 29.72, 29.48, 30.02, 30.14, 29.22, 28.47, 30.23, 29.38, 30.02, 30.33, 30.11, 30.11, 29.75, 29.61, 30.02, 30.39, 30.58, 30.08, 30.41, 29.98, 30.11, 30.31, 30.55, 30.11, 29.89, 30.42, 30.06, 29.11, 29.39, 30.16, 29.27, 28.36, 29.55, 29.39, 28.03, 28.27, 28.39, 28.33, 27.5, 27.16, 26.69, 26.12, 26.94, 25.33, 26.02, 25.31, 25.92, 25.28, 24.61, 25.67, 26.34, 24.23, 26.06, 26.25, 24.92, 26.06, 26.12, 27.2, 27.03, 28.48, 25.48, 25.89, 26.34, 26.8, 26.78, 26.89, 27.12, 26.77, 28.09, 28.5, 27.09, 26.86, 26.52, 25.56, 25.58, 25.0, 26.44, 26.59, 25.88, 25.47, 27.05, 27.27, 26.77, 26.7, 27.19, 28.84, 27.39, 29.12, 28.14, 28.52, 28.58, 29.2, 29.31, 29.09, 30.03, 29.58, 29.42, 29.67, 29.42, 29.27, 30.02, 29.66, 29.39, 29.64, 29.78, 30.47, 30.23, 30.58, 30.25, 30.52, 30.36, 30.14, 29.8, 30.53, 29.7, 29.77, 30.25, 29.67, 30.02, 30.3, 30.27, 29.73, 30.08, 30.5, 29.92, 29.0, 29.72, 30.03, 29.19, 29.44, 29.78, 29.94, 29.11, 29.16, 30.09, 29.22, 29.22, 28.81, 29.73, 29.25, 27.89, 27.97, 28.27, 28.16, 28.61, 29.16, 26.73, 29.03, 28.83, 27.64, 28.02, 28.97, 28.11, 28.38, 27.5, 27.73, 28.11, 26.53, 24.53, 25.62, 26.69, 26.06, 25.19, 27.72, 27.08, 26.8, 27.39, 27.69, 27.8, 26.62, 28.59, 28.17, 27.19, 28.59, 27.78, 27.22, 27.12, 27.06, 28.08, 25.72, 26.86, 27.53, 28.14, 27.05, 27.39, 28.22, 27.41, 27.88, 28.44, 27.92, 27.88, 27.78, 27.92, 27.98, 27.48, 27.83, 28.55, 27.95, 27.89, 28.16, 28.2, 28.27, 28.03, 28.36, 28.0, 28.56, 28.55, 28.25, 28.39, 28.06, 28.61, 27.53, 27.84, 28.62, 28.53, 28.05, 28.78, 28.52, 28.25, 27.98, 27.44, 28.59, 28.27, 29.16, 28.56, 29.0, 29.06, 29.41, 28.55, 28.33, 28.84, 28.8, 28.91, 28.66, 28.84, 29.33, 28.92, 29.47, 29.03, 29.19, 29.02, 29.02, 29.45, 29.2, 29.36, 29.06, 29.31, 28.66, 29.3, 29.11, 28.91, 28.97, 29.05, 29.05, 28.62, 29.12, 29.08, 29.47, 28.59, 28.7, 28.97, 28.5, 28.11, 29.67, 28.97, 28.64, 28.97, 28.2, 28.44, 28.83, 28.42, 28.67, 28.06, 29.02, 27.27, 28.03, 27.86, 28.12, 28.73, 28.47, 27.8, 28.52, 28.14, 28.34, 28.19, 28.19, 28.23, 28.03, 25.84, 28.03, 27.02, 26.58, 27.0, 27.75, 27.47, 27.66, 27.52, 28.42, 27.98, 28.14, 27.14, 27.64, 27.98, 27.78, 28.0, 28.2, 28.25, 28.5, 28.69, 28.39, 28.55, 28.25, 28.27, 28.61, 28.55, 28.7, 29.31, 28.55, 28.83, 28.86, 29.02, 28.84, 28.72, 28.98, 28.56, 29.02, 28.97, 29.31, 29.11, 29.44, 29.39, 29.16, 28.42, 28.86, 29.38, 29.19, 29.12, 29.67, 28.78, 29.36, 29.55, 29.16, 29.39, 29.2, 29.7, 29.72, 29.59, 29.52, 29.77, 29.23, 29.5, 28.91, 29.58, 29.45, 29.3, 29.31, 28.83, 29.67, 28.73, 29.59, 28.27, 29.12, 28.95, 28.52, 29.22, 28.95, 29.0, 29.44, 29.33, 29.17, 29.41, 29.55, 29.64, 29.42, 29.59, 29.2, 28.94, 29.5, 28.3, 28.98, 28.73, 28.73, 28.55, 28.48, 29.5, 28.78, 29.23, 29.03, 29.16, 28.62, 28.94, 27.72, 28.84, 27.5, 25.94, 27.22, 25.53, 26.98, 26.58, 26.38, 27.11, 26.2, 26.72, 26.64, 26.11, 26.94, 26.25, 25.61, 26.02, 25.73, 25.78, 26.48, 25.83, 24.94, 25.95, 24.88, 25.14, 25.06, 27.02, 26.02, 26.52, 26.92, 27.17, 26.3, 26.12, 26.67, 27.16, 27.17, 26.64, 26.88, 27.31, 27.53, 26.95, 26.97, 26.75, 25.97, 26.7, 26.12, 26.97, 26.62, 27.58, 26.52, 25.62, 26.42, 27.0, 27.97, 28.14, 27.42, 26.95, 27.59, 28.19, 27.06, 27.14, 27.88, 27.38, 27.8, 27.31, 27.66, 27.14, 27.19, 27.53, 27.92, 27.52, 27.48, 28.02, 28.52, 27.81, 27.7, 27.62, 28.28, 27.52, 28.05, 27.28, 27.62, 25.92, 26.77, 26.22, 25.59, 26.92, 26.34, 24.27, 26.3, 27.25, 25.95, 26.12, 27.09, 27.62, 26.75, 26.31, 25.95, 26.5, 26.98, 25.16, 27.3, 25.11, 23.7, 24.75, 22.14, 24.16, 22.44, 22.31, 21.19, 20.41, 20.22, 20.03, 20.33, 20.28, 19.44, 16.8, 16.61, 15.88, 14.28, 13.0, 11.44, 7.49, 5.55, 7.11, 6.66, 2.63, 1.26, 0.25]], "ptm": 0.47}
```
