## Supplementary material for "AlphaFold prediction and analysis of Adhesion-family G protein coupled receptor (aGPCR) structures": af674_scores_rank_005_alphafold2_ptm_model_4_seed_000.json (part 4 of 4)

```
1, 26.97, 26.94, 27.25, 25.83, 28.83, 27.02, 25.8, 27.72, 28.81, 27.73, 25.47, 28.62, 26.7, 28.81, 28.89, 27.45, 27.02, 27.92, 25.86, 27.41, 26.77, 27.27, 27.45, 26.84, 26.86, 27.58, 28.17, 27.11, 27.52, 28.09, 27.86, 28.8, 27.69, 28.8, 25.17, 26.44, 28.48, 28.47, 27.11, 29.34, 29.33, 29.88, 29.47, 30.27, 30.06, 30.11, 29.91, 30.75, 30.69, 30.19, 30.73, 30.81, 30.78, 30.61, 30.94, 31.08, 31.02, 30.95, 31.0, 30.73, 30.67, 30.58, 30.56, 31.05, 31.03, 31.05, 30.31, 31.17, 30.83, 30.67, 30.22, 30.69, 30.73, 30.38, 30.41, 30.56, 30.5, 29.94, 30.19, 30.5, 30.0, 29.28, 29.52, 29.34, 29.66, 29.08, 27.89, 27.89, 27.84, 28.45, 29.03, 28.56, 28.66, 29.16, 29.08, 29.28, 29.61, 29.66, 29.56, 29.58, 29.86, 29.56, 30.06, 29.48, 29.53, 29.61, 29.53, 29.14, 29.42, 29.7, 29.02, 28.88, 29.58, 28.97, 28.97, 28.97, 29.58, 28.41, 29.09, 28.92, 28.48, 28.53, 28.72, 29.48, 27.62, 27.81, 28.75, 27.48, 28.91, 28.56, 27.89, 28.78, 29.08, 28.72, 29.14, 28.75, 29.67, 29.3, 29.83, 29.5, 28.86, 29.22, 28.88, 29.3, 28.8, 27.98, 28.05, 28.89, 28.67, 28.41, 27.69, 28.48, 28.88, 28.89, 27.69, 29.0, 28.66, 28.81, 29.39, 29.42, 29.62, 30.31, 28.94, 29.98, 29.23, 28.91, 28.95, 28.98, 29.98, 28.91, 29.84, 29.89, 29.42, 28.91, 29.03, 29.02, 28.84, 28.42, 29.83, 28.77, 29.2, 28.88, 29.05, 28.95, 29.31, 28.58, 29.56, 29.39, 28.75, 29.61, 29.23, 29.45, 29.08, 29.34, 29.44, 29.7, 28.86, 29.11, 29.73, 29.05, 28.94, 28.25, 28.78, 27.97, 26.16, 27.56, 26.41, 27.3, 27.95, 27.0, 27.55, 28.09, 28.16, 27.16, 28.38, 28.7, 27.52, 28.61, 27.31, 28.69, 28.94, 28.8, 29.11, 28.72, 29.48, 29.78, 29.66, 29.47, 29.48, 29.33, 29.47, 28.89, 28.3, 29.23, 29.5, 28.92, 29.48, 29.72, 29.14, 29.69, 29.75, 29.62, 30.23, 29.44, 30.27, 29.83, 29.97, 30.17, 30.0, 30.42, 30.25, 30.17, 29.86, 30.03, 29.97, 29.89, 29.95, 30.23, 29.75, 30.19, 30.23, 30.02, 29.75, 30.03, 29.91, 29.94, 29.64, 30.28, 29.98, 29.52, 29.98, 29.67, 29.81, 29.88, 29.89, 30.36, 29.59, 29.81, 29.95, 29.31, 29.64, 29.72, 29.86, 29.77, 29.11, 30.03, 29.2, 29.98, 29.72, 29.95, 29.92, 29.22, 29.39, 29.8, 29.0, 30.06, 30.11, 29.75, 29.66, 29.66, 29.75, 29.66, 29.97, 29.62, 30.12, 29.53, 29.73, 30.03, 29.44, 30.09, 29.75, 29.64, 29.44, 29.97, 29.62, 29.78, 30.17, 30.12, 30.19, 30.55, 29.78, 30.2, 29.83, 29.72, 30.11, 29.84, 29.56, 29.83, 29.53, 30.14, 29.89, 29.86, 29.27, 29.36, 28.97, 29.91, 29.66, 29.53, 29.59, 29.08, 29.62, 28.97, 29.44, 29.81, 29.19, 29.3, 28.97, 28.44, 28.45, 28.81, 29.66, 29.02, 28.03, 29.53, 29.12, 28.66, 29.11, 28.59, 28.41, 28.83, 27.83, 27.98, 26.77, 28.44, 27.77, 27.27, 28.73, 28.34, 27.72, 26.94, 28.64, 27.73, 28.22, 28.28, 28.33, 27.52, 27.69, 27.45, 27.39, 27.94, 27.47, 27.41, 27.45, 26.67, 26.67, 27.73, 28.02, 27.19, 27.88, 26.91, 27.44, 25.77, 26.8, 27.44, 27.73, 27.59, 28.0, 27.84, 26.33, 28.25, 27.66, 26.5, 27.05, 27.22, 26.62, 27.19, 28.0, 26.75, 27.72, 26.3, 27.42, 27.14, 26.67, 25.03, 25.77, 25.39, 25.25, 25.25, 25.12, 24.81, 24.83, 24.94, 23.67, 23.8, 24.58, 22.06, 22.58, 22.91, 22.14, 20.75, 21.09, 21.75, 20.27, 20.08, 19.39, 18.3, 17.69, 13.64, 12.48, 9.84, 6.12, 5.81, 5.46, 4.36, 3.78, 1.33, 0.25, 1.08, 2.97, 4.86, 5.48, 6.64, 7.25, 10.93, 12.59, 15.96, 16.56, 17.27, 20.34, 20.84, 22.25, 20.7, 22.53, 22.58, 23.95, 25.69], [30.7, 30.81, 30.53, 30.91, 31.03, 30.81, 30.86, 31.19, 30.98, 31.14, 31.17, 31.23, 31.11, 31.14, 31.22, 31.22, 31.11, 31.23, 31.22, 31.22, 31.05, 30.98, 31.02, 30.97, 30.78, 30.98, 31.02, 30.58, 30.95, 30.95, 30.92, 30.38, 31.14, 30.81, 30.92, 30.38, 30.98, 30.84, 30.05, 30.67, 30.78, 30.14, 29.91, 30.22, 29.77, 29.81, 29.73, 28.38, 28.61, 28.56, 28.2, 28.33, 27.97, 28.08, 28.53, 29.59, 29.7, 29.78, 30.08, 30.16, 29.62, 30.34, 30.42, 30.77, 29.88, 30.94, 31.05, 30.73, 30.8, 31.08, 31.03, 30.94, 30.98, 31.03, 30.95, 31.09, 30.92, 31.05, 30.94, 30.84, 31.05, 31.09, 31.16, 31.05, 31.11, 31.02, 31.03, 31.08, 30.94, 31.11, 31.22, 30.59, 30.77, 31.17, 31.14, 30.78, 30.36, 30.66, 30.58, 30.64, 30.58, 30.53, 29.81, 29.3, 29.55, 28.73, 28.58, 28.12, 28.67, 27.94, 27.78, 28.81, 27.34, 28.66, 27.64, 28.42, 27.56, 28.92, 28.08, 28.58, 28.94, 28.66, 28.7, 29.55, 29.75, 28.86, 30.34, 29.55, 30.17, 29.3, 29.84, 30.88, 30.64, 29.8, 30.58, 30.95, 30.59, 30.8, 31.0, 31.09, 30.86, 30.94, 31.14, 31.08, 31.14, 30.84, 31.08, 31.09, 31.17, 31.09, 30.95, 31.2, 31.09, 31.11, 31.22, 30.98, 31.0, 31.03, 30.78, 31.03, 30.69, 31.02, 31.0, 30.92, 30.95, 30.67, 30.77, 30.94, 31.09, 30.66, 30.98, 31.03, 30.64, 30.61, 30.23, 30.66, 30.39, 29.62, 29.33, 29.05, 29.44, 28.39, 27.5, 27.31, 29.38, 28.64, 27.31, 29.03, 27.56, 26.16, 27.27, 26.92, 24.84, 25.72, 26.95, 26.28, 24.62, 24.05, 25.03, 20.27, 23.47, 26.67, 26.84, 26.47, 26.5, 27.86, 27.3, 26.84, 27.69, 27.8, 27.34, 27.17, 27.11, 27.59, 26.95, 28.38, 28.47, 28.5, 27.7, 28.12, 27.75, 29.02, 29.02, 28.7, 27.3, 28.59, 27.47, 26.97, 27.61, 28.28, 28.84, 26.92, 26.67, 28.47, 27.88, 28.19, 26.81, 28.38, 28.73, 28.45, 28.47, 29.12, 26.53, 27.86, 28.22, 28.73, 27.94, 29.2, 29.58, 29.61, 29.88, 30.02, 30.25, 30.19, 30.22, 30.66, 30.92, 30.97, 31.12, 30.62, 30.75, 30.73, 30.92, 31.0, 30.88, 31.11, 30.98, 30.86, 30.86, 30.86, 30.56, 31.19, 31.12, 31.03, 30.69, 31.28, 31.06, 30.8, 30.69, 30.59, 30.75, 30.36, 30.23, 30.83, 30.81, 29.84, 29.95, 30.59, 30.23, 29.06, 29.69, 29.77, 29.41, 28.83, 28.22, 27.23, 28.48, 28.97, 29.16, 29.03, 28.09, 29.67, 29.17, 29.06, 28.98, 29.95, 29.28, 28.94, 29.56, 29.59, 29.97, 29.97, 29.94, 30.12, 29.88, 30.06, 29.89, 29.78, 29.8, 28.81, 30.11, 29.55, 29.12, 29.2, 29.5, 29.86, 28.89, 29.25, 29.44, 28.98, 28.94, 29.97, 29.52, 28.95, 29.17, 28.39, 29.98, 28.95, 28.45, 29.3, 28.69, 28.52, 28.94, 28.89, 29.66, 28.7, 29.41, 29.23, 28.67, 28.86, 28.78, 28.56, 28.41, 28.45, 27.88, 29.31, 28.89, 28.58, 28.58, 29.64, 29.7, 29.72, 29.33, 29.72, 29.69, 30.05, 30.08, 30.2, 30.06, 30.2, 29.78, 30.14, 29.72, 29.73, 29.84, 29.38, 30.33, 29.19, 29.55, 29.39, 29.72, 29.69, 29.03, 29.86, 29.64, 28.78, 30.38, 29.84, 29.89, 29.64, 30.0, 29.58, 29.66, 29.25, 29.94, 29.69, 29.52, 29.0, 29.56, 29.86, 29.7, 30.3, 29.92, 29.75, 29.47, 29.64, 30.03, 29.81, 29.27, 28.98, 29.17, 26.92, 27.36, 27.05, 27.61, 26.78, 27.67, 26.3, 27.23, 28.25, 28.89, 28.53, 27.31, 28.95, 28.31, 28.86, 28.47, 29.67, 29.67, 28.94, 29.16, 28.88, 29.56, 29.2, 29.66, 29.38, 29.14, 29.3, 29.84, 29.83, 29.47, 29.28, 30.17, 29.59, 29.95, 29.83, 29.47, 30.45, 30.02, 30.69, 30.48, 30.02, 30.59, 30.23, 30.45, 30.48, 30.53, 30.69, 30.64, 30.34, 30.27, 30.36, 30.23, 30.19, 30.52, 30.12, 30.34, 30.48, 30.48, 30.7, 30.41, 30.48, 30.34, 30.44, 30.48, 30.67, 30.2, 30.11, 30.59, 30.64, 30.28, 30.34, 30.62, 30.53, 29.75, 30.67, 30.7, 30.22, 29.89, 30.28, 29.94, 30.66, 30.05, 30.61, 30.08, 30.62, 30.02, 30.56, 30.41, 30.08, 29.86, 30.45, 29.77, 30.59, 30.44, 30.38, 30.5, 30.22, 30.23, 30.34, 30.5, 30.31, 30.44, 29.44, 30.06, 30.45, 29.59, 29.94, 30.41, 29.44, 29.97, 30.33, 30.17, 30.34, 30.48, 30.25, 30.38, 30.78, 30.53, 30.25, 30.22, 30.3, 30.7, 30.47, 30.08, 30.3, 30.14, 30.38, 30.3, 30.42, 29.98, 30.42, 30.45, 30.19, 30.41, 29.88, 29.84, 29.58, 29.55, 29.67, 29.58, 30.0, 29.03, 29.59, 29.45, 29.09, 29.0, 29.45, 29.92, 29.23, 29.11, 29.89, 29.5, 29.8, 29.61, 28.7, 28.84, 29.52, 29.23, 28.64, 27.95, 28.78, 28.62, 28.8, 28.34, 29.7, 28.25, 27.73, 29.36, 29.09, 28.89, 27.94, 28.27, 28.61, 28.0, 27.77, 28.98, 27.94, 28.02, 27.11, 27.7, 27.28, 26.84, 28.45, 28.89, 28.02, 28.38, 28.77, 28.44, 26.41, 27.78, 27.41, 27.55, 28.61, 28.56, 28.89, 28.38, 28.94, 28.97, 28.09, 28.47, 28.48, 28.0, 28.77, 28.47, 27.92, 28.09, 27.23, 28.84, 27.84, 27.42, 25.98, 26.78, 26.3, 25.41, 25.17, 26.3, 25.05, 24.84, 24.17, 24.69, 23.06, 22.92, 22.11, 23.41, 24.05, 19.59, 21.48, 24.39, 24.12, 22.17, 23.03, 22.64, 22.06, 19.5, 16.86, 16.22, 13.07, 11.01, 6.42, 6.23, 5.48, 5.72, 3.25, 1.45, 0.25, 1.11, 3.14, 4.2, 5.46, 7.32, 7.9, 10.09, 13.16, 14.54, 14.74, 17.98, 19.66, 21.89, 20.83, 24.34, 23.77, 24.53, 26.17], [30.91, 30.58, 30.44, 30.53, 30.97, 30.81, 30.95, 31.14, 31.06, 31.03, 31.11, 31.14, 30.94, 30.83, 31.03, 31.03, 30.97, 30.95, 31.22, 31.06, 31.0, 30.55, 31.09, 30.92, 30.5, 30.69, 31.06, 29.67, 30.59, 31.11, 30.83, 29.62, 30.83, 30.84, 30.19, 29.58, 30.53, 30.92, 29.55, 30.17, 30.61, 30.03, 29.36, 30.47, 30.36, 29.98, 30.02, 30.0, 29.58, 28.52, 29.66, 29.22, 28.33, 28.06, 29.67, 29.64, 29.05, 29.38, 29.73, 29.47, 28.94, 29.89, 30.09, 30.52, 29.12, 30.69, 30.94, 30.38, 29.67, 30.88, 30.91, 30.41, 30.84, 31.11, 30.62, 30.67, 30.81, 30.77, 30.98, 30.97, 30.98, 30.92, 31.28, 31.12, 31.09, 30.88, 30.95, 31.0, 30.66, 31.08, 31.05, 30.08, 30.67, 30.91, 30.52, 30.42, 29.98, 30.45, 30.61, 30.5, 30.36, 29.94, 29.67, 29.28, 29.86, 28.7, 29.33, 28.27, 28.83, 28.48, 27.69, 28.86, 28.69, 27.89, 27.31, 28.86, 29.2, 29.22, 29.19, 28.77, 29.23, 29.73, 28.77, 30.06, 29.64, 29.55, 29.44, 29.45, 30.23, 28.91, 29.44, 30.64, 30.53, 30.3, 30.34, 30.88, 30.45, 30.47, 30.69, 31.09, 31.0, 30.62, 31.06, 31.12, 30.86, 30.44, 30.92, 31.05, 31.03, 31.0, 30.86, 31.14, 31.03, 31.17, 31.14, 30.73, 31.11, 30.69, 30.33, 30.8, 30.41, 30.83, 30.83, 31.0, 31.08, 30.5, 30.27, 30.75, 30.7, 30.84, 31.06, 30.95, 30.64, 30.88, 30.33, 30.05, 30.2, 30.14, 29.66, 28.27, 29.44, 28.83, 28.19, 28.41, 28.7, 27.88, 27.03, 29.09, 27.41, 25.69, 27.7, 27.39, 24.09, 25.2, 26.23, 25.94, 24.73, 23.47, 24.91, 22.44, 24.47, 26.7, 25.89, 25.92, 26.95, 27.53, 27.59, 27.03, 27.66, 27.34, 27.77, 27.03, 28.11, 26.7, 26.78, 27.66, 27.66, 28.34, 27.12, 29.19, 27.72, 28.94, 29.16, 28.14, 28.33, 28.14, 27.03, 27.7, 27.97, 28.27, 27.58, 27.28, 27.14, 28.7, 29.2, 27.89, 27.67, 28.56, 28.22, 29.33, 27.67, 28.91, 28.39, 27.78, 28.27, 28.64, 28.62, 29.95, 29.66, 30.2, 30.39, 30.12, 30.16, 30.73, 30.72, 30.8, 30.5, 30.86, 30.95, 30.38, 30.81, 30.72, 30.44, 30.7, 30.73, 30.86, 30.73, 30.89, 30.67, 30.61, 30.64, 31.0, 30.83, 30.8, 30.58, 30.53, 30.62, 30.61, 30.19, 30.16, 30.42, 30.02, 29.42, 30.12, 30.31, 29.55, 29.16, 30.42, 29.98, 28.91, 28.8, 30.02, 29.3, 28.52, 28.52, 28.31, 28.52, 29.27, 29.03, 29.0, 29.48, 29.92, 29.41, 29.38, 30.03, 30.0, 30.06, 30.02, 30.0, 29.73, 29.48, 29.42, 29.59, 29.56, 29.56, 29.39, 29.17, 30.06, 29.58, 29.0, 30.11, 29.98, 29.64, 29.41, 29.72, 29.17, 29.19, 28.88, 29.31, 29.12, 28.72, 29.86, 28.33, 29.0, 28.88, 27.52, 28.75, 28.67, 28.11, 29.12, 28.58, 28.98, 28.95, 28.66, 29.41, 29.41, 29.69, 29.5, 29.05, 29.33, 29.52, 28.81, 28.94, 28.88, 28.48, 29.14, 28.8, 28.86, 28.33, 28.97, 28.75, 28.98, 27.58, 29.36, 29.3, 29.2, 29.62, 29.61, 29.09, 29.97, 29.89, 29.95, 28.77, 28.5, 29.25, 28.75, 29.86, 29.31, 29.52, 29.81, 29.58, 29.12, 28.95, 29.33, 29.44, 29.31, 30.08, 29.27, 29.78, 29.09, 29.56, 28.91, 29.48, 29.38, 29.62, 29.72, 28.91, 28.94, 29.22, 29.52, 29.23, 29.45, 29.45, 29.78, 29.33, 29.31, 29.22, 28.48, 28.83, 28.61, 28.33, 28.03, 27.72, 26.86, 26.73, 25.91, 27.84, 27.03, 27.14, 27.95, 27.64, 27.47, 27.19, 28.25, 28.06, 27.72, 28.45, 28.97, 28.7, 28.72, 29.31, 29.03, 29.28, 29.75, 30.0, 29.86, 29.08, 29.53, 29.23, 29.42, 29.22, 29.25, 29.83, 29.8, 29.98, 29.5, 28.98, 29.66, 29.58, 30.11, 30.25, 29.88, 30.42, 30.27, 30.11, 30.27, 30.23, 30.39, 30.45, 30.03, 29.98, 30.34, 30.31, 29.86, 30.34, 29.88, 30.17, 30.09, 30.31, 30.27, 29.95, 30.14, 30.19, 30.19, 30.19, 30.34, 30.14, 29.98, 30.28, 30.17, 30.11, 30.14, 30.41, 29.98, 29.98, 29.95, 30.22, 29.81, 29.84, 30.08, 29.88, 30.22, 30.0, 30.31, 29.59, 30.31, 29.98, 30.08, 30.23, 29.58, 29.39, 30.33, 29.67, 29.53, 30.22, 29.88, 30.27, 29.55, 30.05, 29.88, 30.11, 29.92, 30.09, 29.69, 29.95, 30.45, 29.72, 30.16, 30.08, 29.59, 29.81, 30.27, 29.95, 30.12, 30.2, 30.19, 30.14, 30.64, 30.06, 30.02, 30.08, 29.91, 30.39, 30.03, 29.94, 30.09, 30.05, 29.95, 30.28, 30.56, 29.73, 29.77, 29.81, 29.81, 29.53, 29.69, 29.59, 29.45, 29.19, 29.56, 29.86, 29.48, 29.08, 29.59, 28.45, 29.03, 28.28, 29.36, 29.67, 29.38, 28.53, 29.38, 29.38, 29.73, 28.98, 29.25, 28.78, 28.95, 28.86, 28.53, 27.97, 28.59, 28.91, 27.2, 28.97, 28.92, 27.97, 27.66, 29.0, 28.14, 28.55, 28.3, 29.62, 28.5, 27.52, 28.83, 28.61, 28.27, 28.48, 28.31, 28.64, 28.53, 28.11, 28.7, 28.0, 28.25, 28.05, 28.0, 28.7, 26.91, 27.81, 26.91, 27.0, 28.2, 28.25, 28.86, 28.03, 28.23, 28.41, 28.17, 28.33, 28.09, 27.91, 28.0, 28.48, 27.86, 27.98, 27.55, 28.14, 26.72, 27.17, 26.48, 26.14, 26.05, 25.44, 25.61, 25.44, 24.36, 23.23, 25.06, 22.66, 24.52, 23.98, 22.08, 23.2, 22.12, 22.03, 22.89, 23.08, 23.55, 21.78, 23.23, 22.98, 21.34, 21.86, 18.27, 18.72, 15.25, 13.1, 10.94, 7.41, 6.23, 6.32, 4.8, 3.75, 1.4, 0.25, 1.13, 3.07, 4.68, 6.21, 7.76, 7.84, 11.19, 13.02, 14.24, 17.47, 18.19, 20.81, 19.19, 22.88, 21.98, 23.56, 25.56], [30.61, 30.77, 30.3, 30.78, 31.05, 30.83, 30.8, 31.12, 30.77, 31.09, 31.11, 31.08, 30.94, 30.83, 31.02, 31.0, 30.8, 30.89, 31.09, 31.09, 30.91, 30.44, 30.77, 30.86, 30.59, 30.59, 30.83, 30.17, 30.58, 30.69, 30.64, 29.98, 30.84, 30.33, 30.28, 29.69, 30.42, 30.23, 29.2, 30.11, 30.23, 29.89, 28.95, 30.12, 29.91, 29.55, 29.89, 29.48, 28.58, 28.61, 28.72, 28.88, 28.55, 28.05, 29.41, 29.73, 29.81, 29.25, 29.62, 29.52, 28.62, 29.78, 30.23, 30.44, 29.52, 30.42, 30.84, 30.52, 30.09, 30.94, 30.83, 30.69, 30.55, 31.0, 30.73, 30.61, 30.89, 30.88, 30.97, 30.89, 30.88, 30.88, 31.2, 30.98, 30.94, 30.81, 30.84, 31.14, 30.97, 31.06, 30.88, 30.62, 30.59, 30.81, 30.69, 30.3, 29.86, 30.53, 30.53, 30.03, 30.08, 30.03, 29.62, 29.12, 28.72, 27.7, 28.05, 28.62, 27.77, 27.69, 27.62, 28.62, 27.55, 26.23, 27.19, 27.48, 28.2, 28.69, 27.94, 27.94, 29.06, 28.61, 28.94, 29.55, 29.84, 29.22, 30.09, 29.7, 30.3, 29.83, 29.66, 30.77, 30.64, 29.97, 30.47, 30.88, 30.38, 30.33, 30.95, 30.94, 30.48, 30.38, 31.02, 31.03, 30.55, 30.38, 30.89, 31.05, 30.88, 30.86, 30.83, 31.17, 30.81, 31.0, 30.91, 30.97, 31.19, 30.69, 30.56, 30.8, 30.38, 30.97, 30.98, 30.75, 31.02, 30.62, 30.33, 30.84, 30.84, 30.83, 30.62, 30.64, 30.47, 30.23, 30.14, 29.72, 29.7, 29.91, 29.84, 27.23, 29.11, 28.59, 27.89, 27.14, 28.47, 27.34, 25.5, 27.33, 26.91, 23.61, 24.88, 26.66, 23.45, 22.45, 25.91, 22.98, 22.72, 22.44, 22.67, 20.7, 23.77, 24.91, 24.97, 25.55, 25.45, 26.33, 26.2, 25.33, 25.27, 25.52, 26.33, 25.11, 24.75, 25.61, 24.88, 26.02, 26.34, 26.06, 25.36, 27.52, 26.27, 27.88, 28.28, 27.17, 26.94, 26.69, 25.17, 26.66, 26.64, 27.19, 26.06, 25.69, 26.84, 26.81, 28.12, 26.95, 26.8, 27.31, 27.83, 28.0, 27.16, 27.86, 27.14, 25.47, 28.5, 28.42, 28.19, 29.33, 29.38, 29.06, 29.16, 29.7, 29.45, 30.33, 30.08, 30.12, 30.42, 30.41, 30.88, 30.73, 30.62, 30.52, 30.78, 30.86, 30.8, 30.83, 30.84, 30.7, 30.34, 30.64, 30.62, 30.95, 30.84, 30.91, 30.5, 30.69, 30.77, 30.39, 30.0, 30.52, 30.23, 30.02, 29.73, 30.12, 30.16, 29.77, 29.67, 29.78, 29.17, 28.75, 28.39, 29.12, 28.78, 29.02, 28.3, 27.27, 28.55, 29.22, 28.67, 28.55, 28.59, 29.23, 28.95, 28.66, 29.52, 29.89, 29.27, 29.03, 29.39, 29.45, 29.34, 29.19, 29.56, 29.31, 29.16, 29.27, 29.05, 29.53, 29.41, 28.22, 28.64, 28.95, 28.23, 28.36, 28.91, 28.14, 27.84, 28.62, 28.38, 27.64, 27.94, 28.64, 27.59, 27.14, 28.33, 26.61, 28.61, 27.25, 27.72, 27.06, 28.27, 27.94, 28.11, 28.12, 28.22, 28.61, 28.12, 27.56, 28.42, 28.47, 27.86, 28.41, 28.31, 27.11, 27.52, 28.39, 27.92, 27.94, 27.41, 28.2, 28.88, 28.56, 27.5, 29.06, 27.88, 28.94, 29.48, 29.23, 28.81, 29.56, 28.5, 29.5, 28.56, 27.83, 27.89, 27.59, 29.28, 28.67, 28.95, 29.52, 29.45, 28.72, 28.34, 28.81, 28.44, 27.89, 29.89, 29.0, 29.5, 28.55, 29.22, 28.19, 29.28, 28.67, 29.78, 28.64, 28.44, 28.8, 28.78, 29.47, 28.81, 29.34, 29.19, 28.5, 28.42, 28.95, 29.17, 28.17, 28.66, 28.19, 27.75, 26.44, 26.59, 26.12, 25.89, 25.59, 26.95, 26.0, 26.78, 27.67, 27.62, 27.39, 27.05, 28.3, 27.92, 27.92, 28.22, 29.02, 28.98, 28.19, 28.38, 28.55, 29.25, 28.7, 29.2, 29.36, 28.95, 29.08, 29.47, 28.77, 28.27, 28.59, 28.42, 28.28, 29.2, 28.95, 28.22, 29.16, 29.06, 29.73, 29.73, 29.55, 30.17, 29.92, 29.7, 29.92, 29.94, 30.17, 30.19, 29.84, 29.75, 29.88, 29.92, 29.89, 30.09, 29.7, 29.58, 29.81, 29.89, 29.97, 29.44, 29.52, 29.41, 29.97, 29.36, 29.83, 29.7, 29.05, 29.89, 29.56, 29.03, 29.64, 29.89, 29.45, 28.95, 29.69, 29.62, 29.09, 29.36, 29.11, 29.33, 29.62, 29.28, 29.98, 28.69, 30.09, 29.3, 29.77, 29.67, 28.78, 28.58, 29.62, 28.7, 29.42, 30.05, 29.3, 29.48, 29.5, 29.52, 29.33, 29.92, 29.28, 29.81, 28.5, 29.22, 29.52, 28.64, 29.36, 29.23, 28.91, 29.58, 29.91, 29.86, 29.56, 29.92, 29.62, 29.73, 30.31, 29.45, 29.59, 29.72, 29.59, 30.2, 29.33, 29.28, 29.75, 29.67, 29.64, 29.89, 29.88, 29.28, 29.2, 29.3, 29.84, 29.23, 29.62, 29.23, 28.38, 29.2, 29.02, 29.2, 29.38, 28.36, 29.36, 27.92, 27.12, 28.66, 27.98, 29.31, 28.58, 28.39, 28.72, 28.48, 28.56, 27.2, 28.08, 28.64, 28.72, 28.69, 27.53, 26.47, 28.17, 27.58, 26.66, 28.33, 28.64, 27.77, 26.42, 28.16, 27.81, 28.41, 27.69, 28.03, 27.67, 28.25, 27.66, 28.14, 28.16, 27.72, 27.28, 27.09, 27.45, 27.73, 27.66, 27.69, 27.2, 27.02, 27.78, 27.62, 26.72, 26.62, 27.52, 27.52, 28.67, 28.72, 28.7, 27.94, 27.92, 28.31, 27.83, 28.36, 27.88, 27.97, 28.34, 28.52, 27.56, 27.83, 27.25, 28.36, 27.3, 27.09, 26.16, 26.42, 25.78, 26.0, 25.83, 25.97, 24.34, 24.95, 24.81, 23.91, 24.8, 23.89, 23.67, 23.53, 23.44, 23.56, 23.39, 23.81, 24.95, 23.38, 24.69, 24.28, 23.16, 22.67, 19.61, 19.98, 17.73, 16.06, 12.95, 11.41, 6.69, 6.42, 5.82, 5.61, 3.26, 1.37, 0.25, 1.15, 2.72, 4.82, 5.97, 7.44, 8.34, 10.78, 13.12, 15.17, 16.67, 20.34, 17.94, 21.83, 20.47, 23.36, 25.23], [30.89, 30.89, 30.34, 30.95, 30.94, 30.91, 30.94, 31.14, 30.97, 31.09, 31.08, 31.14, 30.97, 31.08, 31.2, 31.16, 30.89, 31.08, 31.19, 31.11, 30.98, 30.72, 30.94, 30.98, 30.66, 30.62, 30.97, 30.62, 30.75, 31.11, 30.8, 30.25, 30.8, 30.88, 30.48, 30.14, 30.84, 30.7, 29.86, 30.27, 30.67, 29.89, 29.45, 30.17, 30.08, 29.5, 29.41, 28.83, 28.3, 28.42, 27.72, 29.05, 28.14, 27.8, 29.19, 29.06, 29.03, 29.48, 29.36, 28.48, 29.06, 29.75, 30.41, 30.36, 29.56, 30.62, 30.97, 30.56, 30.47, 30.91, 30.95, 30.67, 30.89, 31.08, 30.97, 30.73, 30.92, 30.89, 30.91, 30.92, 30.84, 30.89, 31.2, 31.09, 31.08, 30.83, 30.91, 30.98, 30.73, 30.92, 30.92, 30.52, 30.44, 30.56, 30.66, 30.33, 29.88, 30.41, 30.14, 29.92, 30.05, 29.3, 29.58, 29.16, 28.89, 27.61, 28.59, 26.64, 26.95, 28.0, 27.25, 28.7, 27.27, 27.69, 25.64, 27.92, 27.64, 28.02, 27.34, 28.11, 28.17, 28.3, 28.36, 29.25, 29.11, 28.25, 29.5, 28.52, 29.78, 28.67, 29.3, 30.41, 30.47, 29.61, 30.08, 30.64, 30.17, 30.53, 30.75, 30.81, 30.5, 30.66, 31.08, 31.0, 31.03, 30.58, 30.91, 30.92, 30.88, 31.08, 30.8, 31.25, 30.95, 31.0, 31.05, 30.86, 31.05, 30.7, 30.66, 30.91, 30.64, 30.62, 31.02, 31.12, 31.0, 30.67, 30.69, 30.97, 30.59, 30.72, 31.05, 30.41, 29.73, 30.41, 30.09, 29.64, 30.11, 30.19, 28.84, 28.3, 28.91, 28.41, 26.73, 27.86, 28.17, 26.61, 25.55, 28.05, 26.23, 23.5, 26.48, 25.28, 21.27, 24.16, 27.17, 24.58, 23.97, 24.97, 26.17, 22.73, 24.66, 26.47, 26.45, 24.69, 26.31, 27.89, 28.11, 26.2, 27.39, 27.22, 27.28, 27.64, 27.17, 26.77, 27.83, 29.12, 28.77, 29.08, 27.12, 28.64, 27.28, 28.06, 29.58, 28.05, 27.42, 27.34, 27.2, 27.02, 28.33, 28.27, 28.17, 27.27, 28.17, 27.75, 28.38, 27.66, 27.09, 27.48, 28.47, 28.95, 27.98, 28.81, 27.12, 26.48, 27.39, 29.19, 27.94, 29.45, 29.08, 29.09, 29.41, 29.81, 29.59, 30.05, 30.0, 30.22, 30.48, 30.61, 30.81, 30.41, 30.78, 30.8, 30.83, 30.73, 30.86, 31.03, 30.7, 30.84, 30.84, 30.72, 30.89, 30.97, 30.83, 30.75, 30.58, 30.72, 30.97, 30.73, 30.41, 29.97, 30.44, 30.02, 28.98, 30.5, 30.25, 30.05, 28.91, 29.95, 29.8, 28.69, 29.02, 29.25, 28.25, 28.33, 28.09, 27.48, 28.67, 29.16, 28.38, 28.45, 28.67, 29.39, 29.06, 29.42, 28.88, 29.67, 29.58, 29.55, 29.44, 29.56, 29.34, 29.17, 29.64, 29.39, 29.98, 29.77, 29.45, 30.03, 29.55, 29.14, 29.97, 29.02, 29.12, 29.5, 29.25, 29.3, 28.91, 28.84, 29.31, 29.53, 28.44, 29.05, 29.42, 28.12, 28.75, 27.59, 28.53, 27.98, 28.83, 28.62, 27.62, 28.77, 28.92, 28.22, 28.78, 28.7, 28.78, 28.84, 28.45, 28.12, 28.61, 28.03, 28.7, 28.5, 28.27, 28.88, 29.12, 28.64, 29.02, 30.06, 29.06, 29.2, 28.81, 29.44, 29.91, 29.38, 29.55, 29.77, 29.55, 29.52, 29.33, 29.88, 29.22, 29.7, 29.59, 29.06, 30.28, 29.47, 29.14, 30.22, 29.98, 29.7, 29.2, 29.42, 29.78, 29.41, 30.47, 29.58, 30.0, 29.33, 29.77, 29.19, 29.59, 29.89, 30.3, 29.98, 29.75, 29.55, 29.77, 30.09, 30.05, 29.98, 29.69, 29.58, 29.09, 29.48, 29.59, 28.45, 29.27, 28.67, 28.41, 27.39, 26.52, 25.42, 25.98, 25.06, 28.23, 27.23, 28.48, 28.94, 28.62, 28.27, 27.12, 29.08, 28.89, 29.27, 29.28, 29.58, 29.56, 29.03, 29.39, 29.16, 29.77, 29.61, 30.23, 30.0, 29.44, 29.69, 29.88, 30.08, 29.34, 29.81, 30.11, 29.81, 30.08, 30.17, 30.11, 30.41, 30.16, 30.55, 30.48, 30.33, 30.81, 30.62, 30.52, 30.72, 30.66, 30.97, 30.83, 30.59, 30.62, 30.56, 30.67, 30.41, 30.62, 30.58, 30.48, 30.59, 30.84, 30.89, 30.45, 30.44, 30.48, 30.52, 30.5, 30.73, 30.52, 30.44, 30.81, 30.58, 30.45, 30.62, 30.81, 30.66, 29.81, 30.53, 30.38, 30.36, 30.33, 30.23, 30.33, 30.5, 30.25, 30.81, 30.25, 30.81, 30.45, 30.62, 30.53, 30.12, 30.31, 30.59, 30.47, 30.58, 30.58, 30.53, 30.53, 30.38, 30.45, 30.36, 30.38, 30.02, 30.23, 29.88, 30.14, 30.41, 29.41, 30.03, 30.36, 29.95, 30.27, 30.33, 30.2, 30.61, 30.72, 30.67, 30.72, 30.97, 30.53, 30.48, 30.62, 30.3, 30.8, 30.45, 30.31, 30.34, 30.48, 30.55, 30.5, 30.77, 30.2, 30.44, 30.36, 30.22, 30.48, 30.22, 30.09, 29.92, 29.91, 29.91, 29.62, 29.7, 28.89, 29.36, 29.3, 28.3, 28.8, 28.89, 29.72, 28.83, 28.61, 29.16, 29.25, 28.58, 29.14, 28.64, 28.33, 28.8, 28.42, 27.91, 27.47, 29.19, 28.05, 27.62, 28.08, 29.28, 28.17, 27.05, 28.77, 29.03, 28.48, 28.48, 29.16, 28.95, 28.0, 28.05, 28.91, 28.56, 27.88, 27.81, 29.17, 28.44, 28.72, 29.0, 29.16, 28.41, 28.72, 28.66, 28.75, 27.16, 28.31, 27.98, 28.55, 29.47, 29.55, 29.81, 29.58, 29.41, 28.98, 29.16, 29.17, 29.3, 29.28, 29.64, 29.44, 28.98, 28.83, 28.41, 29.48, 28.31, 28.38, 27.62, 27.91, 26.92, 27.52, 26.98, 27.42, 25.67, 25.86, 25.39, 23.92, 24.52, 25.0, 23.59, 24.44, 24.03, 23.09, 24.02, 25.77, 25.38, 24.55, 25.45, 25.83, 25.47, 25.14, 21.44, 23.08, 19.41, 18.08, 15.98, 13.75, 11.16, 7.18, 6.82, 6.55, 4.81, 3.49, 1.7, 0.25, 1.21, 3.13, 4.41, 6.23, 6.75, 7.29, 10.2, 12.66, 15.56, 18.89, 16.3, 21.69, 20.61, 23.33, 24.97], [30.62, 30.77, 30.77, 31.06, 30.97, 31.05, 31.23, 30.92, 30.72, 30.84, 30.72, 31.08, 30.98, 30.89, 31.12, 31.14, 31.02, 31.11, 31.2, 30.98, 31.05, 30.52, 30.94, 31.11, 30.78, 30.89, 31.14, 30.16, 30.62, 31.19, 30.91, 30.17, 30.98, 31.06, 30.8, 29.81, 30.89, 30.83, 29.94, 30.11, 31.09, 30.19, 29.91, 30.62, 30.44, 30.05, 29.44, 28.67, 29.39, 29.55, 28.89, 28.73, 29.45, 28.98, 29.8, 30.14, 29.31, 30.05, 30.31, 30.34, 29.95, 30.31, 30.67, 30.83, 29.88, 30.88, 31.17, 30.53, 30.2, 31.22, 31.0, 30.88, 31.03, 31.2, 30.66, 30.42, 30.89, 30.88, 30.86, 30.92, 30.86, 31.05, 31.22, 31.3, 31.34, 31.16, 31.33, 31.16, 31.02, 31.17, 30.97, 30.56, 30.67, 30.61, 30.69, 30.5, 30.58, 31.09, 30.72, 30.55, 30.2, 30.25, 30.2, 29.34, 30.27, 29.25, 29.09, 28.75, 28.09, 28.73, 27.45, 28.23, 27.77, 27.34, 25.61, 27.25, 26.86, 27.88, 28.02, 28.95, 29.12, 29.12, 28.66, 29.97, 29.61, 29.44, 29.09, 29.53, 30.86, 29.62, 29.88, 30.08, 30.5, 29.34, 30.64, 31.12, 30.48, 30.3, 30.97, 31.2, 30.75, 30.75, 31.08, 31.23, 30.92, 30.0, 31.08, 31.06, 30.95, 30.92, 30.92, 31.38, 30.88, 31.08, 31.14, 31.03, 31.38, 30.75, 30.62, 31.06, 30.41, 30.83, 30.97, 30.81, 30.98, 30.83, 30.73, 30.86, 30.52, 30.69, 31.2, 30.7, 30.5, 30.81, 30.55, 29.69, 29.89, 29.75, 29.94, 28.03, 29.48, 27.03, 29.42, 28.61, 29.3, 24.41, 26.7, 28.95, 25.31, 21.83, 26.19, 26.02, 21.55, 24.2, 24.17, 24.36, 23.88, 23.8, 25.3, 24.88, 25.36, 26.23, 26.31, 25.3, 26.62, 27.05, 27.25, 26.25, 25.78, 25.73, 26.81, 25.34, 26.41, 25.86, 25.28, 27.17, 27.25, 26.98, 26.62, 29.11, 27.84, 27.62, 28.27, 27.88, 25.73, 26.92, 27.56, 27.44, 27.83, 27.12, 27.61, 27.05, 28.0, 28.12, 27.81, 28.08, 28.02, 27.98, 27.66, 29.33, 28.88, 29.12, 26.78, 27.73, 28.84, 28.8, 28.67, 29.67, 30.03, 28.98, 29.92, 29.7, 30.11, 30.08, 30.16, 29.83, 30.47, 30.52, 30.67, 30.58, 30.52, 30.95, 30.94, 30.34, 30.55, 30.72, 30.84, 30.72, 30.53, 30.62, 30.97, 30.83, 30.33, 30.83, 30.7, 30.8, 31.02, 30.7, 30.45, 30.33, 30.81, 30.61, 29.81, 30.34, 30.61, 29.92, 29.39, 30.66, 30.47, 28.77, 30.2, 30.48, 29.67, 29.16, 27.66, 28.31, 28.78, 29.02, 28.56, 29.14, 30.0, 29.5, 29.64, 30.12, 29.27, 29.31, 29.77, 29.92, 30.12, 29.72, 29.55, 29.0, 29.2, 29.41, 28.98, 29.48, 29.27, 29.25, 29.2, 28.52, 29.42, 28.98, 29.08, 29.23, 29.33, 28.69, 27.34, 27.48, 28.56, 28.45, 28.41, 28.31, 28.81, 27.42, 28.12, 27.08, 28.34, 27.0, 27.69, 27.84, 27.12, 27.77, 27.38, 27.09, 28.91, 27.66, 28.52, 28.17, 28.7, 28.17, 28.52, 29.06, 27.84, 28.22, 28.91, 27.72, 28.52, 29.11, 28.81, 27.47, 28.27, 28.41, 27.14, 28.5, 28.11, 28.67, 28.25, 28.72, 28.42, 28.53, 28.59, 28.47, 28.34, 27.72, 27.17, 28.03, 29.52, 28.52, 28.31, 28.7, 29.08, 28.41, 28.8, 27.52, 28.95, 28.61, 29.52, 28.69, 29.42, 28.61, 28.83, 28.09, 29.31, 28.5, 29.47, 28.92, 28.44, 29.14, 28.3, 28.73, 29.05, 28.8, 29.31, 28.41, 27.8, 29.03, 28.34, 26.45, 27.62, 26.31, 27.06, 25.0, 24.53, 24.12, 23.25, 23.92, 25.72, 25.2, 26.8, 26.69, 27.31, 26.52, 24.92, 27.89, 27.39, 28.09, 27.59, 29.08, 28.66, 28.75, 28.25, 28.42, 28.73, 28.58, 28.75, 29.23, 28.52, 28.95, 29.38, 30.12, 29.22, 29.23, 28.69, 29.27, 29.2, 28.83, 28.98, 29.64, 29.16, 29.7, 30.05, 29.5, 30.02, 30.02, 30.03, 30.17, 30.02, 30.52, 30.27, 29.97, 30.17, 30.12, 30.12, 30.02, 30.02, 30.36, 29.8, 30.23, 30.19, 30.33, 30.0, 30.28, 30.2, 30.17, 30.22, 30.06, 30.0, 29.69, 30.27, 30.33, 29.27, 29.39, 29.81, 30.45, 29.44, 30.16, 28.81, 29.39, 29.5, 30.2, 29.59, 30.19, 29.41, 30.16, 29.47, 30.52, 29.8, 30.17, 30.12, 29.14, 30.03, 30.3, 29.34, 29.58, 29.73, 30.08, 29.78, 30.06, 29.75, 29.53, 30.09, 29.06, 30.12, 29.59, 30.31, 30.5, 29.58, 30.02, 30.27, 29.28, 30.06, 30.06, 29.8, 29.88, 30.22, 29.73, 29.7, 30.34, 29.92, 29.72, 29.84, 29.62, 30.28, 30.17, 29.7, 29.72, 29.41, 30.23, 29.88, 30.2, 29.22, 29.36, 29.98, 29.48, 29.48, 29.69, 29.06, 29.2, 29.3, 29.25, 28.56, 28.38, 28.45, 29.06, 29.23, 27.94, 28.78, 28.72, 29.03, 28.75, 29.11, 28.61, 28.52, 30.06, 30.19, 28.88, 28.28, 28.86, 30.33, 29.41, 27.83, 29.45, 30.11, 28.23, 29.14, 29.62, 28.12, 28.61, 29.41, 27.22, 28.55, 28.53, 29.33, 27.09, 28.05, 28.41, 28.81, 29.02, 28.23, 28.36, 27.81, 26.78, 28.44, 28.23, 28.52, 28.62, 26.95, 28.62, 28.53, 27.31, 27.31, 27.62, 27.36, 28.36, 28.64, 28.34, 28.72, 28.64, 28.31, 28.05, 29.02, 28.34, 28.17, 28.48, 28.16, 28.17, 28.56, 27.92, 28.3, 26.92, 27.66, 27.22, 26.77, 25.89, 26.55, 25.55, 26.42, 25.41, 24.97, 26.12, 24.97, 24.94, 24.12, 23.66, 25.02, 22.2, 23.11, 23.03, 25.06, 24.92, 22.56, 25.86, 24.86, 24.84, 25.3, 22.0, 22.81, 20.8, 17.2, 17.2, 14.73, 12.8, 10.48, 8.8, 7.55, 6.5, 6.48, 4.09, 1.64, 0.25, 1.33, 3.69, 5.23, 6.27, 8.22, 7.9, 9.7, 12.05, 15.09, 14.04, 19.2, 17.55, 20.66, 23.47], [30.86, 30.92, 30.5, 31.06, 31.25, 30.83, 30.97, 31.2, 31.05, 30.98, 31.14, 31.23, 31.03, 31.12, 31.09, 31.09, 30.89, 31.16, 31.22, 31.11, 31.03, 30.83, 30.97, 30.98, 30.48, 30.69, 30.84, 30.2, 30.12, 30.67, 30.78, 30.19, 30.61, 30.53, 30.48, 29.67, 30.53, 30.53, 29.47, 30.39, 30.45, 30.33, 29.88, 30.08, 30.2, 29.98, 28.61, 28.56, 28.73, 29.06, 27.36, 28.48, 28.86, 27.88, 29.53, 29.78, 29.83, 29.09, 29.64, 29.22, 28.53, 29.92, 30.06, 30.42, 28.97, 30.58, 30.88, 30.67, 30.09, 30.8, 30.83, 30.58, 30.64, 30.97, 30.78, 30.52, 30.88, 30.97, 30.81, 30.98, 30.95, 31.03, 31.28, 31.05, 31.14, 31.03, 30.97, 31.03, 31.06, 31.03, 30.78, 30.62, 30.7, 30.7, 30.67, 30.23, 29.67, 30.38, 30.47, 29.81, 29.81, 29.86, 28.72, 29.03, 29.19, 27.91, 27.72, 27.55, 27.81, 27.02, 27.61, 28.17, 26.73, 27.73, 27.42, 27.88, 28.11, 28.03, 28.61, 28.56, 28.64, 29.39, 29.19, 29.77, 28.66, 29.34, 29.94, 29.17, 29.92, 29.41, 29.2, 29.98, 30.27, 29.73, 30.16, 30.61, 30.41, 30.23, 30.84, 30.94, 30.83, 30.94, 31.19, 31.08, 31.11, 30.95, 31.36, 31.06, 31.3, 31.2, 31.03, 31.27, 31.17, 31.05, 31.2, 30.75, 31.14, 30.8, 30.62, 31.06, 30.56, 31.03, 31.05, 30.84, 31.06, 30.91, 30.64, 31.12, 30.83, 30.52, 30.7, 30.33, 29.67, 30.03, 29.84, 29.34, 29.12, 30.06, 29.22, 28.06, 28.36, 28.25, 27.23, 27.45, 27.94, 27.78, 25.61, 27.94, 28.16, 25.0, 25.8, 25.16, 24.42, 24.78, 26.44, 25.86, 23.19, 23.5, 24.45, 24.59, 24.14, 26.39, 26.81, 24.86, 25.83, 26.55, 27.55, 26.52, 25.58, 25.83, 25.61, 25.97, 25.39, 27.0, 26.22, 27.88, 28.14, 28.17, 26.16, 28.02, 26.78, 26.44, 27.88, 26.84, 26.06, 25.92, 25.09, 26.92, 26.25, 27.38, 27.25, 27.0, 26.45, 27.03, 27.48, 27.67, 27.5, 27.67, 27.88, 27.95, 27.77, 28.16, 26.72, 27.0, 26.36, 29.06, 26.8, 28.56, 29.02, 28.97, 29.0, 29.22, 29.17, 29.38, 30.0, 29.61, 30.09, 30.61, 30.86, 30.17, 30.34, 30.72, 30.92, 30.72, 30.88, 31.09, 30.75, 30.89, 30.98, 30.77, 30.94, 31.16, 30.59, 30.34, 30.52, 30.92, 31.02, 30.47, 30.28, 29.28, 30.44, 29.92, 28.12, 29.69, 29.77, 29.84, 29.44, 30.03, 30.03, 28.95, 29.5, 29.03, 28.83, 29.17, 28.05, 27.89, 27.56, 29.09, 28.41, 27.86, 28.28, 29.14, 28.55, 29.08, 28.08, 29.03, 28.45, 28.98, 29.95, 28.88, 29.47, 29.0, 29.19, 29.78, 29.2, 28.75, 29.89, 29.12, 29.27, 28.92, 29.16, 28.36, 28.27, 29.11, 28.7, 29.52, 28.17, 28.31, 29.03, 28.92, 28.2, 29.19, 27.66, 26.98, 28.55, 27.61, 29.42, 27.83, 28.94, 28.56, 28.17, 28.69, 28.36, 28.86, 28.98, 28.88, 27.28, 28.02, 28.27, 28.27, 27.97, 28.75, 28.08, 28.09, 28.27, 29.2, 29.36, 28.86, 28.45, 29.5, 29.03, 28.86, 27.89, 29.16, 29.45, 29.61, 28.97, 29.53, 29.03, 29.17, 28.77, 29.06, 28.25, 28.16, 28.19, 27.8, 29.95, 28.03, 29.31, 29.81, 28.55, 29.28, 28.3, 28.38, 29.62, 28.64, 30.06, 28.61, 29.91, 28.7, 29.92, 29.22, 29.28, 29.33, 29.67, 29.92, 29.22, 28.95, 28.72, 29.5, 28.86, 29.64, 29.66, 28.58, 27.58, 28.94, 28.81, 28.31, 28.83, 27.31, 27.91, 25.41, 24.58, 23.83, 24.62, 24.38, 26.92, 25.16, 26.7, 28.09, 28.2, 26.81, 27.33, 28.95, 28.59, 29.08, 28.22, 28.94, 29.95, 28.58, 28.97, 28.22, 28.83, 28.91, 29.72, 29.28, 28.77, 29.23, 29.11, 29.91, 28.73, 29.05, 29.72, 28.86, 29.42, 29.44, 29.39, 29.69, 29.83, 30.02, 30.02, 29.3, 30.05, 30.06, 29.89, 30.23, 30.23, 30.53, 30.38, 30.19, 30.11, 29.92, 30.14, 29.8, 30.28, 29.97, 29.69, 30.28, 30.34, 30.64, 29.88, 29.88, 30.08, 30.23, 29.67, 30.31, 30.12, 29.69, 30.34, 30.05, 29.78, 29.97, 30.27, 30.0, 29.27, 30.14, 29.67, 29.7, 29.78, 29.83, 29.92, 30.45, 29.94, 30.31, 29.53, 30.17, 29.69, 30.12, 29.77, 29.3, 29.33, 29.78, 29.64, 30.0, 30.25, 29.97, 30.14, 29.75, 29.97, 29.56, 29.98, 29.52, 30.08, 28.69, 29.33, 30.06, 28.78, 29.38, 30.06, 29.59, 29.83, 30.11, 29.38, 30.16, 30.23, 29.97, 29.97, 30.47, 29.72, 30.02, 30.23, 29.44, 30.08, 29.97, 29.5, 29.75, 30.05, 29.84, 29.86, 29.83, 29.27, 29.83, 29.48, 30.02, 29.86, 29.47, 29.78, 29.81, 29.16, 29.08, 29.52, 28.92, 28.72, 28.86, 28.69, 27.8, 28.36, 29.52, 29.42, 28.14, 28.39, 28.78, 29.09, 28.95, 28.98, 27.89, 28.73, 29.12, 29.2, 27.78, 27.62, 29.28, 28.83, 27.8, 28.78, 29.67, 29.23, 26.52, 28.67, 27.88, 28.8, 28.06, 28.66, 28.48, 28.12, 27.86, 28.14, 27.67, 28.11, 27.25, 28.05, 27.58, 28.34, 28.45, 28.52, 28.31, 28.61, 28.58, 28.44, 27.41, 27.27, 28.64, 28.52, 29.05, 29.25, 29.06, 29.08, 29.27, 28.84, 28.48, 29.12, 28.25, 28.8, 29.11, 29.08, 28.06, 28.97, 26.94, 29.14, 28.12, 28.05, 26.12, 27.03, 26.0, 26.69, 25.55, 27.47, 25.3, 25.88, 26.02, 24.11, 25.39, 23.59, 24.89, 23.5, 24.84, 24.67, 25.0, 26.08, 26.19, 24.56, 26.72, 26.11, 25.75, 26.44, 23.75, 25.12, 23.19, 19.94, 20.05, 17.14, 15.74, 13.66, 10.95, 7.93, 6.28, 6.05, 5.3, 3.1, 1.28, 0.25, 1.07, 4.11, 4.56, 6.34, 7.32, 7.76, 10.04, 13.14, 12.81, 17.89, 17.77, 20.06, 21.73], [30.83, 30.67, 30.09, 30.72, 30.94, 30.73, 30.75, 31.02, 30.64, 30.84, 31.02, 30.91, 30.84, 30.83, 30.92, 30.72, 30.8, 31.03, 31.16, 30.98, 31.03, 30.81, 30.83, 31.0, 30.69, 30.62, 30.92, 30.41, 30.06, 30.89, 30.64, 29.81, 30.38, 30.72, 30.36, 28.91, 30.55, 30.53, 28.7, 29.91, 30.45, 29.23, 28.92, 30.25, 29.61, 29.14, 29.5, 29.31, 28.67, 27.91, 28.31, 28.12, 28.17, 27.53, 28.84, 29.23, 28.77, 29.0, 29.02, 29.23, 28.88, 29.3, 29.8, 30.09, 29.03, 30.42, 30.78, 30.16, 29.75, 30.94, 30.83, 30.69, 30.77, 31.02, 30.84, 30.89, 31.03, 30.89, 30.94, 31.0, 31.09, 31.05, 31.17, 31.06, 30.91, 31.06, 30.88, 30.94, 30.94, 31.12, 31.0, 30.19, 30.52, 30.77, 30.55, 30.55, 29.66, 30.0, 29.62, 30.28, 28.95, 29.39, 29.41, 28.94, 29.33, 29.03, 28.95, 28.48, 28.62, 28.56, 27.03, 28.48, 27.89, 27.62, 26.86, 28.14, 27.36, 28.55, 28.92, 27.8, 29.0, 30.16, 28.69, 29.33, 29.28, 28.67, 29.73, 29.34, 29.83, 29.59, 28.97, 30.5, 30.47, 29.84, 30.25, 30.88, 29.97, 30.44, 30.58, 31.09, 30.78, 30.7, 31.11, 31.23, 30.94, 30.59, 31.03, 30.91, 31.17, 31.17, 31.08, 31.19, 31.0, 31.03, 31.09, 30.8, 30.88, 30.72, 30.73, 30.81, 30.34, 30.78, 31.0, 31.17, 31.11, 30.83, 30.72, 30.89, 30.64, 30.67, 31.08, 30.61, 30.17, 30.2, 30.38, 28.64, 29.61, 29.98, 29.47, 27.12, 29.7, 27.98, 27.83, 28.42, 27.09, 28.17, 27.23, 28.42, 25.83, 23.97, 25.92, 24.95, 23.56, 26.48, 26.14, 24.94, 23.16, 24.45, 26.77, 23.23, 25.16, 27.69, 27.22, 26.42, 26.86, 27.88, 27.94, 26.81, 27.47, 27.66, 27.73, 27.92, 27.11, 27.16, 28.36, 28.8, 28.66, 29.09, 27.78, 28.44, 29.09, 28.72, 28.53, 29.0, 27.48, 28.42, 27.55, 27.47, 27.88, 28.67, 28.97, 27.88, 28.25, 28.33, 28.45, 28.7, 28.77, 28.08, 29.02, 28.88, 28.69, 28.55, 28.34, 27.45, 27.94, 28.45, 27.28, 28.88, 28.86, 29.11, 29.73, 29.47, 29.7, 29.94, 29.84, 29.78, 30.34, 30.36, 30.78, 29.94, 30.61, 30.62, 30.41, 30.61, 30.75, 30.88, 30.61, 30.84, 30.92, 30.58, 30.69, 30.91, 30.91, 30.61, 30.44, 30.69, 30.5, 30.72, 30.38, 28.75, 29.84, 29.14, 29.86, 29.78, 29.86, 29.83, 28.2, 29.02, 28.67, 28.97, 27.72, 28.86, 28.86, 29.02, 27.12, 27.61, 27.36, 28.88, 28.92, 28.14, 28.38, 29.0, 29.14, 28.78, 29.38, 29.47, 29.97, 29.62, 29.36, 29.83, 29.25, 29.42, 29.7, 29.47, 29.62, 29.52, 29.86, 29.8, 29.7, 29.38, 29.59, 29.64, 29.7, 30.16, 29.97, 29.38, 28.97, 29.61, 29.42, 29.84, 29.75, 30.34, 29.5, 28.47, 29.73, 28.17, 29.12, 28.45, 28.55, 28.05, 28.27, 29.36, 28.67, 28.53, 29.03, 28.92, 27.52, 28.06, 28.12, 28.25, 27.97, 29.3, 28.75, 29.28, 29.39, 29.45, 28.22, 29.0, 29.77, 29.89, 29.16, 29.33, 29.25, 28.89, 29.52, 29.23, 29.94, 29.81, 29.55, 29.42, 28.69, 29.14, 28.55, 28.34, 28.66, 28.14, 29.86, 29.23, 29.53, 29.67, 28.89, 29.5, 28.58, 29.3, 29.59, 28.94, 30.28, 29.66, 29.98, 29.23, 29.5, 28.72, 29.59, 29.42, 29.59, 29.28, 29.11, 29.2, 29.52, 29.3, 28.7, 28.83, 29.36, 29.03, 28.53, 29.45, 29.14, 27.38, 28.0, 27.27, 28.16, 26.36, 24.91, 24.22, 23.58, 22.73, 26.92, 26.59, 27.83, 28.19, 28.78, 28.19, 26.33, 28.03, 28.19, 28.66, 28.45, 28.83, 29.19, 29.2, 28.56, 29.19, 29.55, 29.44, 29.67, 29.77, 29.11, 29.8, 29.72, 29.91, 29.19, 28.95, 30.11, 30.14, 30.31, 30.11, 29.77, 29.92, 29.84, 30.36, 30.3, 29.97, 30.39, 30.22, 30.19, 30.39, 30.5, 30.56, 30.42, 30.67, 30.41, 30.31, 30.48, 30.23, 30.56, 30.42, 30.33, 30.66, 30.7, 30.73, 30.36, 30.42, 30.31, 30.52, 30.55, 30.58, 30.41, 30.06, 30.34, 30.47, 29.97, 30.61, 30.33, 30.38, 29.81, 30.38, 30.42, 29.77, 30.03, 30.36, 30.17, 30.56, 30.42, 30.59, 30.09, 30.48, 29.95, 30.52, 30.3, 30.0, 29.94, 30.36, 29.67, 29.92, 30.47, 30.39, 30.42, 30.27, 30.03, 30.25, 30.34, 30.28, 30.56, 30.05, 30.42, 30.7, 29.61, 30.23, 30.5, 29.88, 30.09, 30.39, 30.28, 30.34, 30.34, 30.52, 30.31, 30.61, 30.33, 30.11, 30.45, 29.95, 30.45, 30.28, 29.97, 30.27, 30.23, 30.3, 30.23, 30.5, 30.19, 29.92, 30.03, 29.62, 29.67, 29.73, 29.48, 29.92, 28.67, 29.77, 29.75, 28.75, 29.06, 29.8, 29.22, 29.06, 28.56, 29.22, 29.2, 29.05, 28.53, 28.45, 28.48, 28.61, 28.67, 28.88, 28.33, 28.25, 28.03, 28.09, 27.97, 28.41, 28.19, 27.34, 28.83, 28.2, 28.16, 27.39, 28.98, 28.12, 29.17, 29.2, 29.11, 28.66, 28.31, 28.27, 29.02, 28.53, 28.67, 28.44, 29.31, 28.36, 27.92, 28.83, 29.53, 28.97, 28.34, 28.84, 29.67, 28.33, 28.59, 28.11, 28.98, 28.7, 29.02, 28.8, 28.58, 28.98, 28.88, 28.47, 28.5, 28.69, 28.77, 28.31, 28.44, 28.61, 28.56, 28.34, 28.39, 27.44, 28.05, 27.36, 27.25, 26.62, 26.31, 26.58, 27.06, 25.86, 25.53, 26.5, 24.36, 24.94, 25.06, 23.56, 24.06, 24.19, 22.86, 23.03, 25.3, 25.55, 24.08, 27.3, 26.53, 26.08, 26.77, 24.84, 25.91, 23.03, 21.39, 20.83, 17.14, 17.02, 14.34, 12.05, 10.73, 7.08, 5.99, 5.5, 3.92, 2.98, 1.01, 0.25, 1.24, 2.81, 5.11, 6.79, 7.25, 7.65, 11.22, 11.28, 15.54, 15.56, 17.77, 19.08], [30.64, 30.94, 30.05, 30.59, 30.97, 30.55, 30.56, 31.22, 30.95, 31.12, 31.05, 31.22, 31.08, 31.03, 31.08, 31.22, 31.0, 30.91, 31.28, 31.19, 30.95, 30.61, 30.88, 30.95, 30.69, 30.75, 31.05, 30.44, 30.66, 31.06, 30.8, 29.97, 30.78, 30.7, 30.58, 30.02, 30.7, 30.75, 29.89, 30.25, 30.58, 30.31, 29.84, 30.34, 30.33, 30.44, 30.16, 30.06, 29.75, 29.28, 29.53, 28.5, 28.59, 27.77, 29.38, 28.97, 29.2, 29.11, 29.47, 29.81, 29.94, 30.0, 29.92, 30.45, 29.89, 30.52, 30.73, 30.58, 30.67, 30.8, 30.84, 30.69, 30.73, 31.08, 30.88, 30.91, 31.03, 31.09, 30.86, 31.16, 31.05, 30.98, 31.22, 31.17, 31.11, 31.06, 31.05, 31.12, 30.88, 31.03, 31.06, 30.44, 30.58, 30.97, 30.88, 30.75, 30.06, 30.58, 30.73, 30.48, 29.75, 30.19, 29.91, 29.23, 29.75, 29.12, 28.81, 28.7, 28.75, 28.39, 27.12, 28.3, 28.12, 27.45, 25.98, 27.48, 27.47, 28.88, 28.12, 28.45, 29.47, 29.64, 28.8, 29.91, 29.7, 29.75, 29.75, 29.72, 30.17, 30.02, 30.03, 30.8, 30.66, 30.2, 30.78, 30.84, 30.55, 30.59, 30.97, 31.06, 30.7, 30.69, 31.12, 31.12, 31.05, 30.58, 31.2, 31.03, 31.19, 30.98, 30.94, 31.36, 30.92, 31.06, 31.28, 30.83, 31.2, 30.91, 30.62, 30.81, 30.66, 30.94, 31.03, 30.91, 31.08, 30.61, 30.41, 30.81, 30.84, 30.69, 30.92, 30.77, 30.73, 30.42, 30.42, 29.69, 30.22, 30.25, 30.3, 28.89, 29.59, 29.33, 28.53, 28.45, 27.34, 28.23, 26.78, 27.88, 27.53, 25.55, 26.42, 25.98, 24.91, 24.17, 27.05, 26.45, 22.44, 25.27, 26.95, 23.98, 25.66, 26.92, 27.8, 26.31, 25.75, 27.34, 28.27, 26.84, 27.59, 27.05, 28.17, 27.31, 26.98, 25.75, 26.05, 27.84, 27.75, 27.92, 26.5, 28.55, 27.47, 28.14, 28.22, 28.31, 26.36, 27.58, 26.2, 28.25, 27.59, 28.11, 27.61, 27.55, 27.91, 27.48, 27.89, 27.47, 27.88, 27.94, 28.17, 28.22, 28.06, 28.55, 27.98, 26.95, 28.95, 29.73, 27.38, 29.53, 29.58, 29.48, 30.05, 30.25, 30.28, 30.59, 30.53, 30.42, 30.42, 30.69, 30.8, 30.55, 30.59, 30.52, 30.47, 30.77, 30.67, 30.86, 30.89, 30.97, 30.66, 30.55, 30.91, 30.86, 30.77, 30.83, 30.62, 30.62, 30.73, 30.58, 30.12, 29.67, 30.78, 30.33, 29.33, 30.27, 30.34, 29.98, 29.5, 30.41, 29.67, 29.42, 29.41, 30.17, 30.09, 29.88, 28.39, 28.19, 29.09, 29.73, 29.81, 29.39, 29.58, 29.75, 29.75, 29.25, 30.33, 29.28, 30.17, 30.05, 29.67, 29.95, 29.92, 29.84, 30.05, 29.81, 29.66, 29.42, 29.31, 29.61, 29.7, 28.72, 29.14, 29.17, 29.31, 28.92, 29.52, 28.44, 28.84, 28.36, 28.64, 28.36, 29.2, 29.39, 27.84, 27.66, 28.88, 26.27, 28.97, 26.86, 28.0, 26.97, 28.34, 27.86, 27.59, 28.36, 29.42, 28.45, 28.12, 28.02, 28.45, 28.84, 28.0, 28.62, 29.09, 28.31, 28.86, 27.45, 27.92, 28.61, 28.36, 28.42, 29.05, 28.53, 28.11, 29.42, 28.5, 29.28, 29.67, 29.95, 29.14, 29.39, 28.56, 29.08, 28.12, 27.5, 27.58, 27.5, 29.67, 28.08, 28.97, 29.3, 29.25, 28.97, 28.94, 29.16, 29.62, 28.11, 29.69, 29.28, 29.84, 29.58, 29.38, 28.77, 29.73, 29.41, 29.77, 29.16, 28.72, 29.25, 28.88, 29.47, 28.64, 28.64, 29.03, 28.73, 27.66, 28.34, 28.44, 27.22, 27.06, 26.23, 26.44, 24.64, 24.33, 22.22, 23.84, 21.97, 24.67, 23.81, 26.14, 26.56, 27.98, 27.14, 26.14, 28.88, 28.5, 28.03, 28.3, 28.86, 29.69, 28.8, 28.67, 29.03, 29.84, 29.66, 29.67, 29.69, 29.56, 29.78, 30.08, 29.34, 27.45, 29.14, 29.77, 29.3, 30.02, 30.08, 29.72, 29.8, 30.14, 30.09, 30.33, 29.97, 30.53, 30.33, 30.27, 30.42, 30.31, 30.48, 30.52, 30.33, 30.25, 30.38, 30.19, 29.88, 30.11, 30.09, 30.0, 30.66, 30.58, 30.31, 30.02, 30.22, 29.92, 30.48, 30.08, 30.45, 30.19, 29.53, 30.44, 30.33, 30.17, 30.12, 30.38, 29.89, 29.72, 30.45, 30.47, 29.72, 29.94, 29.88, 30.14, 30.66, 30.0, 30.77, 30.03, 30.72, 30.33, 30.55, 30.55, 29.41, 29.77, 30.47, 29.95, 30.09, 30.48, 30.19, 30.17, 30.34, 30.41, 29.7, 30.3, 29.97, 30.42, 29.33, 29.86, 30.41, 29.47, 30.09, 30.02, 30.03, 29.73, 30.14, 30.09, 29.91, 29.86, 30.31, 30.14, 30.45, 29.95, 30.22, 29.72, 29.72, 30.05, 28.97, 29.77, 29.92, 29.98, 30.19, 30.12, 30.14, 29.41, 29.78, 29.2, 29.67, 29.08, 29.56, 29.23, 29.97, 29.31, 28.73, 29.41, 29.27, 29.02, 29.72, 29.39, 28.61, 29.22, 29.14, 29.41, 29.22, 28.48, 28.19, 28.44, 28.42, 28.91, 28.41, 28.2, 29.44, 28.53, 28.17, 27.39, 28.84, 28.8, 28.44, 29.08, 28.95, 28.39, 27.7, 28.81, 28.72, 29.17, 28.36, 29.19, 28.84, 28.98, 29.0, 29.27, 28.61, 28.75, 28.97, 29.39, 29.06, 28.84, 28.47, 29.48, 29.41, 28.7, 29.09, 28.91, 28.59, 28.14, 29.08, 29.22, 29.25, 29.42, 29.38, 28.89, 29.44, 29.61, 28.62, 28.92, 28.84, 28.83, 29.73, 29.33, 28.23, 28.77, 28.38, 28.95, 28.55, 28.31, 26.83, 27.94, 26.62, 26.66, 26.89, 27.33, 26.28, 25.88, 26.42, 25.25, 26.58, 26.27, 25.28, 25.61, 25.31, 24.58, 23.88, 25.95, 27.34, 25.53, 27.48, 26.97, 26.17, 26.95, 25.03, 26.39, 24.72, 22.98, 22.42, 20.47, 18.58, 17.91, 14.85, 14.95, 10.95, 6.74, 6.94, 5.98, 5.45, 3.48, 1.51, 0.25, 1.22, 3.33, 5.43, 6.5, 7.38, 8.03, 9.66, 14.34, 14.52, 16.3, 17.78], [30.67, 30.91, 30.28, 31.02, 31.08, 30.89, 30.89, 31.17, 30.86, 31.06, 31.16, 31.27, 31.05, 30.95, 31.23, 31.12, 31.03, 31.2, 31.22, 31.09, 31.17, 31.0, 30.88, 31.09, 30.7, 30.98, 30.83, 30.67, 30.34, 30.94, 30.81, 30.53, 30.97, 30.83, 30.78, 30.23, 30.81, 30.8, 30.06, 30.39, 30.69, 30.42, 30.03, 30.03, 30.3, 30.03, 29.81, 28.83, 29.08, 29.78, 28.22, 29.23, 29.02, 27.81, 29.42, 29.39, 30.06, 29.33, 29.69, 29.56, 29.28, 30.19, 30.33, 30.44, 30.41, 30.91, 30.91, 30.88, 30.42, 30.94, 31.0, 30.94, 30.98, 31.14, 31.02, 30.89, 31.11, 31.03, 31.05, 31.12, 31.06, 31.09, 31.31, 31.17, 31.17, 31.06, 30.95, 31.08, 31.02, 31.11, 31.0, 30.75, 30.78, 30.75, 30.91, 30.75, 29.88, 30.53, 30.84, 30.52, 29.89, 30.08, 29.62, 29.7, 29.23, 29.08, 28.91, 28.53, 28.47, 29.23, 28.61, 28.27, 27.72, 28.66, 28.03, 28.12, 27.72, 29.06, 28.84, 28.28, 28.86, 30.23, 28.91, 29.8, 29.08, 29.09, 29.67, 29.19, 29.94, 30.22, 29.78, 30.56, 30.25, 30.75, 30.62, 30.97, 30.58, 30.66, 30.89, 31.03, 30.7, 31.03, 31.23, 31.19, 31.19, 30.81, 31.3, 31.09, 31.3, 31.31, 31.02, 31.28, 31.22, 31.22, 31.2, 30.95, 31.11, 30.84, 30.58, 31.11, 30.73, 31.02, 31.16, 31.17, 31.12, 31.02, 31.05, 31.17, 30.92, 30.98, 31.08, 30.66, 30.28, 30.58, 30.2, 29.77, 30.03, 30.53, 29.17, 28.62, 29.94, 28.58, 29.05, 29.23, 27.81, 27.78, 28.47, 28.52, 27.45, 26.38, 27.09, 26.14, 26.08, 26.23, 26.95, 27.03, 24.53, 25.77, 25.97, 25.47, 26.97, 27.14, 28.17, 26.02, 27.39, 27.75, 28.36, 27.11, 27.42, 27.05, 27.16, 27.47, 27.11, 27.84, 27.64, 28.73, 28.73, 28.89, 28.34, 29.02, 28.05, 28.77, 29.64, 28.48, 27.47, 28.45, 27.95, 27.69, 27.61, 27.42, 28.23, 27.89, 27.78, 27.86, 28.0, 28.34, 28.22, 27.25, 29.22, 27.88, 27.95, 28.48, 28.78, 27.81, 28.69, 29.5, 28.08, 29.8, 29.72, 29.91, 30.33, 30.25, 29.86, 30.12, 30.25, 30.3, 30.31, 30.61, 30.97, 30.59, 30.75, 30.72, 30.94, 30.8, 30.83, 31.05, 30.83, 30.95, 31.11, 30.86, 31.06, 30.88, 30.95, 30.59, 30.77, 31.05, 31.09, 30.73, 30.48, 30.0, 30.84, 30.42, 29.3, 30.48, 29.97, 30.39, 30.05, 30.28, 29.86, 29.8, 29.61, 29.39, 29.73, 29.75, 28.2, 28.66, 28.62, 29.09, 28.62, 28.39, 28.59, 29.2, 29.36, 29.55, 29.05, 29.25, 29.33, 29.58, 29.92, 29.47, 29.75, 29.86, 29.7, 29.55, 29.77, 29.34, 29.97, 29.75, 29.72, 29.33, 29.73, 29.61, 29.33, 29.41, 29.61, 29.62, 29.5, 29.44, 29.73, 29.2, 29.3, 29.62, 29.47, 27.77, 29.55, 27.83, 29.3, 28.39, 29.05, 28.7, 28.97, 29.14, 28.17, 29.73, 29.47, 28.5, 26.61, 28.52, 28.06, 28.66, 27.8, 29.3, 29.14, 28.41, 29.16, 29.22, 29.25, 28.89, 29.67, 29.84, 29.41, 29.39, 29.17, 29.7, 29.84, 29.64, 29.44, 29.62, 29.39, 29.41, 28.33, 28.95, 27.2, 27.55, 28.42, 27.38, 29.41, 27.59, 29.19, 29.33, 28.55, 29.44, 28.89, 28.73, 29.72, 28.88, 30.23, 29.52, 30.0, 29.17, 30.08, 29.64, 29.39, 29.61, 30.09, 29.86, 29.78, 29.8, 29.91, 30.19, 29.73, 30.08, 30.27, 29.5, 28.77, 29.59, 29.14, 27.78, 29.06, 27.38, 28.72, 26.94, 26.25, 24.56, 24.67, 25.16, 27.39, 25.0, 27.52, 27.45, 28.27, 27.34, 27.45, 29.05, 28.55, 29.0, 28.73, 28.7, 30.02, 29.03, 29.36, 29.39, 30.08, 29.53, 30.33, 29.83, 29.98, 30.08, 30.09, 30.14, 29.56, 29.7, 29.98, 29.88, 30.0, 29.8, 30.02, 30.08, 30.27, 30.41, 30.23, 30.14, 30.44, 30.42, 30.34, 30.48, 30.48, 30.88, 30.59, 30.56, 30.36, 30.58, 30.41, 30.12, 30.55, 30.14, 30.17, 30.53, 30.61, 30.41, 30.41, 30.16, 29.98, 30.66, 30.44, 30.58, 30.3, 29.98, 30.5, 30.12, 29.75, 30.56, 30.55, 30.03, 29.73, 30.41, 30.3, 30.42, 30.33, 30.05, 30.34, 30.44, 30.17, 30.62, 30.0, 30.66, 30.27, 30.22, 30.14, 29.75, 29.59, 30.25, 29.92, 30.36, 30.55, 30.02, 30.27, 29.86, 30.31, 29.81, 30.12, 29.86, 30.2, 29.2, 29.56, 30.39, 29.55, 29.95, 30.45, 29.97, 30.17, 30.25, 29.98, 30.23, 30.38, 30.44, 30.28, 30.66, 30.12, 30.16, 30.12, 29.64, 30.38, 29.92, 29.67, 29.91, 30.22, 30.09, 29.83, 30.08, 29.38, 30.03, 29.16, 29.56, 29.31, 29.39, 29.31, 29.7, 29.02, 28.83, 29.38, 28.5, 28.34, 28.91, 28.72, 28.23, 28.66, 29.33, 29.28, 28.7, 28.69, 28.2, 29.61, 29.3, 28.95, 28.62, 29.23, 28.97, 29.58, 28.73, 27.3, 29.62, 29.7, 28.47, 28.61, 29.83, 29.34, 27.66, 29.58, 29.0, 29.2, 29.17, 29.42, 29.48, 28.72, 28.75, 28.88, 28.81, 28.77, 28.72, 29.05, 28.75, 28.97, 29.55, 29.19, 29.45, 28.98, 29.06, 29.47, 28.78, 27.73, 29.25, 29.2, 29.75, 29.72, 29.8, 29.42, 29.66, 28.94, 28.88, 29.06, 28.72, 29.08, 29.62, 29.53, 28.61, 29.7, 28.81, 29.5, 29.19, 28.69, 27.61, 28.47, 27.77, 26.98, 26.98, 28.12, 26.33, 26.8, 27.14, 25.55, 26.64, 26.28, 26.44, 24.86, 26.09, 25.77, 25.31, 27.31, 27.28, 26.55, 28.2, 26.69, 26.48, 27.45, 25.34, 26.94, 25.19, 22.84, 23.69, 21.7, 21.06, 19.48, 18.59, 16.0, 12.49, 10.03, 7.14, 5.6, 5.71, 4.38, 3.11, 1.67, 0.25, 1.11, 3.56, 5.16, 6.18, 7.35, 8.53, 11.29, 13.43, 15.57, 17.08], [30.78, 30.91, 30.67, 30.59, 30.98, 30.92, 30.86, 31.11, 30.86, 31.06, 30.98, 31.12, 30.86, 31.06, 31.02, 31.08, 30.98, 31.19, 31.23, 31.17, 30.97, 31.0, 30.89, 31.08, 30.94, 30.72, 31.02, 30.7, 30.41, 31.06, 30.98, 30.34, 30.83, 30.97, 30.73, 30.05, 30.92, 30.77, 29.91, 30.31, 30.77, 30.2, 29.75, 30.39, 30.31, 30.34, 29.67, 29.53, 29.72, 29.3, 28.94, 29.11, 29.3, 27.92, 29.45, 29.77, 29.59, 29.69, 29.84, 29.59, 29.84, 30.05, 30.36, 30.39, 30.06, 30.67, 30.78, 30.81, 30.31, 31.02, 30.86, 30.92, 31.02, 31.05, 30.8, 31.0, 31.11, 31.06, 31.08, 31.16, 31.19, 31.2, 31.16, 31.28, 31.09, 31.17, 31.02, 31.11, 31.06, 31.09, 31.12, 30.64, 30.89, 30.86, 31.05, 31.0, 30.72, 30.62, 30.78, 30.83, 29.97, 29.5, 30.17, 30.12, 29.45, 29.5, 29.72, 29.72, 29.3, 29.22, 28.59, 29.12, 28.23, 28.39, 26.91, 27.83, 27.25, 28.47, 28.22, 27.84, 29.66, 30.33, 29.53, 29.62, 29.83, 29.73, 29.98, 29.52, 30.5, 30.02, 29.67, 30.48, 30.7, 30.83, 30.78, 31.11, 30.92, 30.88, 31.0, 31.16, 30.91, 30.98, 31.19, 31.11, 31.16, 30.75, 31.17, 30.94, 31.3, 31.33, 31.05, 31.28, 31.08, 31.2, 31.3, 31.05, 31.0, 30.86, 30.64, 31.11, 30.81, 31.16, 31.2, 31.2, 31.06, 31.0, 31.05, 30.97, 30.83, 31.17, 31.16, 30.66, 30.81, 30.98, 30.77, 30.11, 30.53, 30.53, 29.95, 28.42, 30.22, 28.48, 29.44, 28.59, 27.16, 27.97, 27.5, 29.48, 27.06, 25.36, 27.88, 27.34, 24.45, 26.12, 27.81, 28.17, 25.41, 25.25, 28.14, 24.39, 26.52, 26.97, 27.25, 27.41, 27.31, 27.52, 27.77, 27.3, 26.59, 27.66, 28.5, 27.28, 28.5, 27.17, 27.45, 27.78, 28.97, 28.98, 28.02, 29.58, 28.12, 28.39, 29.53, 29.03, 27.72, 28.45, 27.22, 27.88, 27.92, 28.27, 28.05, 27.53, 27.64, 28.25, 28.03, 29.06, 29.09, 28.17, 28.98, 29.75, 29.27, 29.31, 29.08, 29.28, 28.94, 29.31, 29.45, 30.2, 30.02, 30.2, 30.64, 30.78, 30.42, 30.66, 30.72, 30.59, 30.53, 30.83, 31.02, 30.25, 30.89, 30.97, 30.77, 30.64, 30.78, 30.84, 30.5, 30.89, 31.08, 30.62, 30.89, 31.16, 30.86, 30.78, 30.75, 30.77, 30.72, 30.92, 30.83, 30.02, 30.55, 30.56, 30.66, 30.23, 30.64, 30.33, 29.33, 29.67, 30.06, 29.47, 28.86, 29.72, 30.08, 29.5, 28.27, 28.48, 28.61, 29.95, 29.83, 29.16, 29.08, 29.77, 29.5, 29.66, 29.78, 29.98, 30.19, 30.25, 30.06, 29.62, 29.53, 29.55, 29.72, 29.55, 29.42, 29.36, 29.75, 30.09, 29.3, 29.34, 29.73, 29.31, 28.78, 29.98, 29.95, 29.73, 29.12, 29.33, 29.53, 29.28, 29.56, 30.12, 29.14, 28.31, 29.53, 28.14, 28.7, 28.11, 29.12, 28.36, 28.31, 28.61, 28.44, 29.2, 29.34, 27.97, 27.06, 28.33, 27.92, 28.17, 27.28, 28.62, 28.33, 29.2, 28.73, 29.11, 28.59, 28.88, 29.55, 29.19, 29.17, 29.08, 28.89, 29.3, 29.53, 29.25, 29.53, 30.2, 29.88, 30.0, 29.03, 28.95, 27.67, 27.36, 27.83, 26.5, 28.91, 27.86, 28.58, 29.38, 28.56, 29.8, 28.84, 29.02, 29.95, 29.34, 30.47, 29.48, 29.58, 28.19, 29.61, 28.66, 29.06, 28.98, 29.05, 28.94, 28.86, 29.11, 29.19, 29.0, 27.89, 28.7, 28.72, 28.64, 27.86, 28.06, 28.39, 26.12, 27.2, 26.81, 26.42, 25.2, 24.27, 24.03, 23.7, 23.44, 25.28, 24.08, 26.17, 26.03, 27.2, 26.12, 25.33, 28.08, 27.33, 28.2, 27.86, 28.19, 28.84, 28.59, 28.92, 29.25, 29.5, 29.55, 29.77, 29.78, 29.58, 29.78, 29.69, 29.97, 28.78, 29.08, 29.52, 29.95, 30.06, 29.89, 29.33, 29.56, 29.73, 30.28, 30.34, 29.88, 30.48, 30.19, 30.09, 30.27, 30.14, 30.39, 30.3, 30.31, 30.08, 30.27, 30.38, 29.95, 30.11, 30.12, 30.22, 30.5, 30.5, 30.59, 30.27, 30.3, 30.0, 30.34, 30.27, 30.58, 30.06, 30.03, 30.23, 30.06, 29.83, 30.28, 30.33, 30.28, 29.64, 30.55, 30.33, 29.78, 29.7, 29.98, 30.22, 30.45, 29.94, 30.47, 30.31, 30.44, 30.31, 30.36, 30.48, 29.91, 29.98, 30.27, 29.7, 30.12, 30.5, 30.3, 30.44, 30.16, 30.03, 30.12, 30.31, 29.95, 30.34, 29.89, 30.17, 30.42, 29.42, 29.78, 30.17, 29.55, 29.98, 29.94, 29.89, 30.16, 30.14, 30.31, 30.17, 30.42, 30.08, 30.08, 30.34, 29.77, 30.27, 29.42, 29.84, 29.8, 29.48, 29.73, 29.67, 30.19, 29.55, 29.52, 29.62, 29.17, 29.39, 29.41, 29.66, 30.22, 28.75, 28.98, 29.3, 28.12, 29.16, 29.31, 29.47, 29.11, 28.02, 28.77, 29.36, 29.06, 27.78, 28.72, 29.0, 28.97, 28.44, 28.59, 28.62, 28.72, 28.7, 28.61, 26.98, 28.27, 29.14, 28.09, 27.89, 28.83, 29.03, 27.67, 28.94, 28.84, 29.33, 28.97, 29.12, 29.42, 28.8, 28.66, 29.27, 29.39, 28.73, 28.91, 29.58, 29.25, 28.7, 29.06, 29.56, 29.52, 28.33, 29.22, 29.28, 29.09, 28.58, 29.14, 29.47, 28.73, 29.31, 29.42, 29.05, 29.3, 28.89, 28.77, 29.0, 28.47, 28.69, 28.42, 28.67, 28.14, 28.91, 28.31, 28.8, 27.7, 27.73, 27.25, 27.55, 26.89, 26.3, 26.73, 27.22, 26.23, 26.34, 27.02, 25.86, 26.11, 27.23, 25.27, 25.84, 26.05, 25.3, 25.05, 25.84, 26.77, 26.75, 27.67, 27.2, 27.48, 27.47, 26.14, 27.05, 25.83, 24.81, 25.06, 22.92, 23.05, 20.11, 19.05, 18.84, 15.4, 13.4, 10.24, 7.1, 5.64, 5.19, 3.97, 3.35, 1.13, 0.25, 1.14, 3.29, 5.23, 7.08, 8.24, 9.26, 11.2, 13.48, 15.55], [30.75, 30.62, 30.78, 31.06, 30.86, 30.72, 30.81, 31.02, 30.86, 30.84, 30.86, 31.0, 30.77, 31.03, 30.97, 30.92, 30.94, 30.98, 31.09, 31.14, 31.03, 30.56, 30.73, 30.8, 30.38, 30.48, 30.95, 30.59, 30.56, 30.83, 30.7, 30.44, 30.73, 30.67, 30.44, 30.12, 30.66, 30.59, 29.98, 30.27, 30.52, 30.28, 29.81, 30.3, 30.3, 30.0, 30.03, 29.47, 28.73, 29.3, 28.83, 28.67, 28.3, 28.88, 29.28, 29.52, 29.12, 29.47, 30.02, 29.88, 29.78, 30.2, 30.42, 30.42, 30.22, 30.62, 30.83, 30.83, 30.23, 30.98, 30.77, 30.77, 30.77, 30.91, 30.5, 30.92, 31.0, 30.95, 30.94, 30.89, 31.03, 30.95, 31.09, 31.02, 31.12, 31.06, 30.86, 30.94, 30.97, 31.11, 30.92, 30.7, 30.42, 30.88, 30.83, 30.86, 30.0, 30.75, 30.55, 30.36, 29.92, 29.94, 29.81, 29.75, 29.42, 29.0, 28.88, 28.8, 28.48, 27.84, 27.88, 28.62, 27.34, 27.72, 25.56, 26.86, 27.17, 27.81, 27.31, 27.86, 28.66, 28.8, 27.8, 29.3, 29.33, 29.08, 29.55, 29.47, 30.56, 30.0, 29.83, 30.77, 30.58, 30.56, 30.58, 30.91, 30.62, 30.72, 30.97, 31.0, 30.92, 30.45, 31.06, 30.94, 31.17, 30.86, 31.05, 30.95, 31.09, 31.06, 30.89, 31.25, 31.02, 31.12, 31.12, 31.03, 31.11, 30.95, 30.52, 30.84, 30.66, 30.88, 30.97, 30.78, 30.91, 30.61, 30.84, 30.88, 31.02, 30.92, 30.69, 30.48, 30.66, 30.61, 30.47, 29.64, 30.16, 30.11, 29.92, 27.42, 29.45, 28.94, 28.81, 29.06, 28.3, 27.53, 27.11, 28.95, 26.67, 23.8, 26.39, 28.08, 26.12, 25.64, 27.34, 28.12, 25.22, 25.38, 27.02, 26.36, 26.33, 26.88, 28.59, 27.97, 27.69, 28.33, 29.02, 27.92, 27.73, 27.59, 28.33, 28.33, 27.84, 27.48, 27.02, 28.14, 28.77, 28.06, 27.72, 29.16, 27.59, 27.91, 29.22, 28.25, 26.84, 27.5, 26.11, 27.72, 26.88, 27.8, 28.05, 26.73, 27.28, 27.25, 27.47, 27.17, 28.28, 28.55, 28.5, 28.67, 29.11, 28.83, 28.3, 28.25, 29.41, 29.78, 28.5, 29.95, 29.75, 29.88, 29.72, 30.47, 30.02, 30.27, 30.34, 30.64, 30.53, 30.59, 30.75, 30.66, 30.64, 30.61, 30.73, 30.62, 30.64, 30.92, 30.36, 30.77, 30.69, 30.52, 30.75, 31.03, 30.89, 30.78, 30.78, 31.06, 30.86, 30.66, 30.64, 30.34, 30.55, 30.41, 30.7, 30.45, 30.31, 30.3, 29.75, 29.88, 30.0, 29.83, 29.36, 29.95, 30.02, 29.89, 29.08, 27.8, 28.69, 29.36, 29.53, 28.56, 29.41, 29.42, 28.55, 29.69, 30.17, 29.52, 29.16, 29.83, 29.92, 29.47, 29.39, 29.06, 29.31, 29.11, 28.75, 28.81, 28.53, 29.05, 28.72, 28.14, 28.89, 28.55, 28.33, 28.59, 29.22, 28.58, 28.0, 28.0, 28.3, 28.39, 28.34, 28.5, 26.89, 26.8, 28.62, 26.03, 28.45, 26.61, 27.88, 27.84, 28.09, 26.97, 27.95, 28.41, 27.59, 27.89, 26.03, 27.06, 26.97, 27.97, 26.36, 28.28, 27.03, 27.06, 27.66, 27.41, 27.42, 27.44, 27.41, 28.03, 28.23, 27.77, 27.94, 28.22, 28.25, 28.02, 28.55, 29.09, 28.47, 28.75, 26.56, 27.77, 26.66, 26.38, 24.98, 24.11, 27.31, 25.38, 27.09, 28.28, 27.45, 28.58, 27.39, 27.88, 28.97, 28.2, 29.42, 28.98, 29.31, 27.92, 28.81, 28.06, 28.86, 28.5, 28.77, 28.59, 28.14, 28.83, 28.2, 28.77, 27.36, 28.19, 28.22, 28.14, 26.2, 27.45, 28.55, 25.98, 26.61, 26.09, 25.28, 23.86, 22.95, 24.06, 23.42, 23.08, 23.61, 23.19, 24.28, 25.31, 26.34, 25.52, 24.61, 28.02, 26.48, 27.75, 27.27, 28.25, 28.33, 28.05, 28.12, 28.55, 28.64, 28.77, 28.77, 28.86, 29.08, 29.09, 29.09, 29.12, 27.55, 28.33, 29.11, 28.77, 29.78, 29.34, 29.39, 29.34, 29.55, 30.03, 30.03, 29.56, 30.09, 30.02, 29.77, 29.94, 29.75, 30.12, 30.05, 29.66, 29.88, 29.8, 29.94, 29.59, 30.08, 29.56, 29.45, 30.12, 30.09, 30.2, 29.66, 29.86, 29.55, 30.03, 29.69, 29.8, 29.66, 29.02, 29.97, 29.67, 29.48, 29.56, 29.8, 30.03, 29.17, 30.16, 29.91, 29.75, 30.02, 29.52, 29.61, 29.98, 29.55, 29.94, 29.42, 30.05, 29.94, 29.77, 29.81, 29.48, 29.66, 30.0, 29.17, 29.58, 30.31, 29.7, 29.86, 30.05, 29.81, 29.73, 29.94, 29.34, 30.17, 29.16, 29.25, 29.69, 29.05, 29.59, 29.58, 29.31, 29.48, 29.92, 29.61, 29.42, 29.59, 29.78, 29.48, 29.84, 29.39, 29.62, 29.81, 29.22, 29.88, 29.23, 29.02, 29.69, 29.48, 29.23, 29.56, 29.83, 28.98, 28.98, 28.5, 28.58, 29.08, 29.06, 29.19, 29.41, 28.53, 29.0, 28.59, 28.52, 28.39, 29.17, 28.2, 27.56, 27.56, 28.27, 27.77, 27.84, 26.86, 27.41, 28.25, 28.95, 27.81, 27.44, 28.09, 29.02, 28.88, 27.81, 26.33, 28.39, 29.09, 27.77, 28.0, 28.86, 28.53, 27.44, 28.97, 28.72, 28.33, 28.41, 28.58, 28.67, 28.5, 28.69, 29.2, 28.61, 28.44, 28.91, 28.84, 28.11, 28.2, 28.48, 29.3, 28.62, 28.48, 28.78, 28.98, 28.33, 27.8, 28.61, 29.25, 29.19, 28.94, 29.2, 28.86, 28.64, 29.06, 28.38, 28.92, 28.16, 28.5, 29.02, 28.86, 27.75, 28.89, 27.73, 28.77, 28.2, 27.67, 26.8, 27.84, 26.67, 26.94, 26.66, 28.39, 26.14, 27.12, 27.62, 25.14, 27.23, 26.42, 26.47, 26.05, 25.69, 25.92, 26.19, 26.44, 26.7, 26.36, 27.66, 27.0, 26.92, 26.94, 24.89, 26.89, 25.62, 23.88, 25.06, 22.91, 22.5, 20.86, 19.61, 19.52, 16.69, 13.98, 13.33, 10.2, 6.66, 6.03, 4.88, 4.27, 3.09, 1.1, 0.25, 1.23, 2.56, 5.3, 6.52, 7.21, 8.83, 10.79, 13.35], [30.72, 31.09, 30.72, 30.97, 31.16, 31.02, 31.02, 31.28, 31.11, 31.06, 31.17, 31.12, 31.12, 31.06, 31.27, 31.09, 31.05, 31.19, 31.28, 31.11, 31.06, 31.03, 31.02, 31.19, 31.0, 31.14, 30.98, 31.17, 31.03, 31.08, 30.92, 30.86, 31.25, 31.0, 30.98, 30.67, 31.03, 30.86, 30.41, 30.91, 30.97, 30.83, 29.86, 30.86, 30.7, 30.59, 30.19, 29.94, 29.55, 30.03, 28.56, 29.19, 29.25, 28.8, 30.05, 29.7, 29.73, 29.95, 30.16, 30.28, 29.88, 30.67, 30.78, 30.56, 30.62, 31.16, 31.23, 31.05, 30.95, 31.17, 31.16, 31.02, 31.16, 31.14, 31.16, 30.98, 31.16, 30.92, 31.11, 31.14, 31.12, 31.25, 31.33, 31.17, 31.33, 31.19, 31.19, 31.25, 31.09, 31.17, 31.11, 31.0, 30.95, 30.98, 31.11, 30.84, 30.73, 31.0, 31.03, 30.86, 30.38, 30.28, 29.95, 30.19, 30.02, 29.58, 29.72, 27.97, 28.25, 28.88, 27.98, 29.19, 28.59, 28.91, 27.38, 28.66, 27.61, 28.61, 29.33, 28.8, 29.05, 29.69, 28.55, 29.53, 29.2, 29.84, 29.59, 29.69, 30.42, 29.61, 30.08, 30.8, 30.69, 30.72, 30.67, 31.11, 30.64, 30.81, 31.02, 31.11, 30.73, 31.0, 31.25, 31.19, 31.22, 30.91, 31.36, 31.28, 31.34, 31.31, 31.08, 31.34, 31.27, 31.23, 31.23, 30.92, 31.3, 31.0, 31.02, 31.23, 30.94, 31.14, 31.27, 31.27, 31.2, 31.06, 31.08, 31.28, 30.97, 31.09, 31.17, 30.47, 30.66, 30.92, 30.33, 30.02, 30.28, 30.45, 28.86, 29.58, 29.52, 28.81, 28.25, 29.42, 27.84, 28.53, 28.61, 28.97, 28.16, 26.41, 27.75, 28.34, 27.86, 27.52, 28.41, 27.62, 25.7, 27.03, 27.27, 27.06, 27.94, 28.12, 29.14, 27.64, 28.16, 28.23, 29.44, 28.06, 27.91, 28.7, 28.36, 29.19, 28.7, 28.72, 28.61, 29.67, 29.28, 29.19, 29.08, 29.47, 27.95, 28.97, 29.34, 29.05, 27.52, 28.64, 29.09, 28.66, 28.47, 29.03, 29.11, 28.25, 28.36, 28.2, 28.77, 28.33, 28.8, 28.42, 28.92, 29.64, 29.56, 29.92, 29.28, 28.95, 29.88, 29.94, 29.72, 30.3, 30.28, 30.14, 30.52, 30.73, 30.48, 30.55, 30.73, 30.95, 30.69, 30.78, 31.17, 30.95, 30.86, 31.06, 31.17, 30.97, 30.89, 31.14, 30.88, 31.11, 30.98, 30.97, 31.06, 31.03, 31.12, 31.03, 30.91, 31.03, 31.28, 31.03, 30.94, 30.73, 31.03, 30.89, 30.25, 31.0, 30.7, 30.36, 30.2, 30.61, 30.58, 30.09, 30.23, 30.44, 30.05, 29.94, 29.23, 28.36, 29.23, 30.16, 29.77, 28.84, 29.75, 29.78, 29.52, 30.33, 30.08, 30.16, 30.22, 30.17, 30.7, 29.89, 30.31, 29.53, 30.05, 29.66, 29.7, 29.81, 30.05, 29.95, 29.36, 29.62, 30.12, 29.88, 29.5, 29.94, 29.7, 29.62, 29.34, 29.38, 29.69, 29.62, 29.25, 29.34, 29.11, 28.55, 29.3, 28.34, 29.58, 28.55, 29.22, 29.05, 28.7, 29.33, 28.3, 29.33, 29.14, 27.78, 25.91, 28.31, 27.16, 27.86, 27.39, 28.16, 28.73, 28.17, 29.03, 28.7, 29.05, 29.05, 28.77, 29.59, 29.17, 29.47, 29.02, 29.0, 29.44, 29.0, 28.31, 28.73, 28.91, 28.02, 26.95, 26.42, 26.27, 26.64, 25.89, 24.61, 27.19, 25.67, 26.19, 28.12, 27.47, 28.55, 27.69, 27.62, 28.81, 28.03, 29.8, 29.02, 29.89, 28.88, 29.31, 29.05, 29.31, 28.36, 29.56, 29.42, 28.86, 29.17, 29.52, 29.69, 29.7, 29.75, 29.59, 29.19, 28.31, 29.44, 28.61, 27.23, 28.19, 28.19, 27.95, 25.86, 24.88, 25.44, 23.58, 26.3, 27.34, 25.0, 27.45, 27.36, 26.91, 25.91, 26.56, 28.12, 27.92, 28.19, 28.88, 28.75, 29.42, 28.69, 28.92, 29.19, 29.8, 29.61, 30.06, 30.06, 29.73, 30.12, 30.02, 30.03, 29.27, 29.64, 29.98, 29.59, 30.11, 29.88, 30.19, 30.08, 30.39, 30.36, 30.27, 30.11, 30.66, 30.61, 30.36, 30.59, 30.53, 30.92, 30.72, 30.17, 30.34, 30.55, 30.53, 30.36, 30.67, 30.36, 30.19, 30.53, 30.81, 30.84, 30.33, 30.47, 30.41, 30.59, 30.5, 30.67, 30.48, 30.05, 30.66, 30.52, 30.03, 30.39, 30.69, 30.41, 30.11, 30.72, 30.59, 30.47, 30.55, 30.27, 30.34, 30.67, 30.41, 30.83, 30.31, 30.78, 30.59, 30.64, 30.16, 29.91, 29.88, 30.38, 30.27, 29.91, 30.39, 30.28, 30.42, 30.33, 30.62, 30.14, 30.36, 30.19, 30.22, 29.77, 30.06, 30.55, 29.62, 30.14, 30.34, 29.86, 30.22, 30.41, 29.94, 30.34, 30.44, 30.36, 30.36, 30.81, 29.89, 30.09, 30.27, 29.98, 30.62, 29.73, 29.83, 29.86, 30.19, 30.22, 30.02, 30.23, 29.62, 29.69, 28.94, 29.39, 29.28, 29.69, 29.38, 29.17, 29.08, 29.08, 29.06, 29.05, 28.59, 29.27, 28.94, 28.8, 28.61, 28.86, 29.5, 28.86, 28.62, 28.67, 29.23, 29.17, 29.09, 28.75, 28.45, 29.12, 29.72, 28.94, 27.95, 29.27, 29.55, 28.31, 28.66, 29.88, 29.44, 28.23, 29.22, 29.14, 29.28, 29.33, 29.7, 29.53, 29.16, 28.88, 29.34, 29.44, 29.27, 28.55, 29.61, 29.5, 29.11, 29.58, 29.81, 29.19, 28.78, 29.89, 29.84, 29.06, 28.48, 30.05, 29.75, 29.83, 30.11, 29.72, 28.78, 29.09, 29.33, 28.62, 29.31, 28.95, 29.23, 29.33, 29.47, 28.94, 29.48, 29.14, 29.59, 28.86, 28.7, 28.17, 28.83, 28.11, 27.98, 27.5, 28.67, 27.69, 28.11, 27.38, 26.75, 28.09, 27.03, 27.5, 27.23, 26.62, 27.06, 26.55, 28.12, 28.14, 27.92, 28.58, 27.8, 27.78, 27.7, 26.94, 27.45, 26.8, 24.86, 25.31, 24.53, 24.34, 22.23, 22.16, 21.55, 19.14, 16.61, 15.31, 12.8, 10.38, 6.68, 6.56, 5.62, 5.02, 3.43, 1.61, 0.25, 1.25, 3.36, 5.23, 6.88, 7.04, 8.11, 11.13], [30.88, 30.75, 30.81, 31.08, 30.98, 30.78, 30.89, 31.2, 30.84, 30.83, 30.86, 31.11, 30.84, 30.91, 31.0, 31.14, 31.03, 31.16, 31.28, 31.28, 31.16, 30.97, 30.95, 31.22, 31.08, 30.84, 30.98, 31.0, 31.02, 31.0, 31.02, 30.88, 31.22, 31.05, 31.02, 30.78, 31.12, 31.12, 30.42, 30.78, 31.03, 30.69, 30.11, 30.62, 30.53, 30.23, 30.28, 29.16, 29.28, 29.94, 28.27, 29.45, 29.12, 28.72, 29.75, 30.22, 30.22, 29.73, 30.5, 30.05, 30.41, 30.59, 31.06, 30.84, 30.73, 31.08, 31.23, 31.0, 30.84, 31.27, 31.2, 31.19, 31.05, 31.16, 30.94, 30.97, 30.94, 31.06, 31.12, 31.12, 31.05, 31.14, 31.14, 31.28, 31.3, 31.28, 31.09, 31.23, 31.22, 31.34, 31.38, 31.03, 31.03, 31.33, 31.3, 31.11, 30.94, 31.0, 30.92, 31.22, 30.53, 30.58, 30.11, 30.17, 29.94, 30.03, 29.66, 29.31, 29.39, 28.75, 28.97, 29.58, 28.94, 28.59, 26.89, 28.12, 26.86, 29.05, 28.61, 28.81, 29.62, 29.55, 28.73, 30.06, 29.91, 29.75, 29.94, 30.23, 30.7, 30.02, 30.17, 30.84, 30.92, 30.78, 31.03, 31.34, 30.78, 31.0, 31.08, 31.19, 31.08, 30.95, 31.2, 31.17, 31.19, 30.98, 31.05, 31.12, 31.02, 31.06, 31.16, 31.3, 31.27, 31.14, 31.23, 31.0, 31.2, 30.95, 30.88, 31.03, 31.02, 31.08, 30.84, 31.05, 31.22, 31.03, 30.86, 31.25, 31.19, 31.11, 31.27, 30.75, 31.14, 31.17, 30.52, 30.2, 30.66, 30.78, 29.92, 29.17, 30.19, 28.72, 29.41, 29.64, 28.66, 29.33, 27.88, 29.47, 27.91, 25.95, 28.28, 28.44, 28.09, 28.52, 29.34, 29.0, 26.55, 27.86, 29.11, 27.67, 28.12, 28.8, 28.94, 28.81, 28.84, 28.67, 29.22, 28.7, 28.41, 28.08, 28.45, 28.8, 28.31, 28.48, 28.28, 29.03, 28.92, 29.3, 28.45, 29.78, 28.84, 28.3, 29.75, 29.62, 28.09, 29.05, 27.59, 28.03, 27.94, 29.34, 29.06, 27.08, 28.12, 28.55, 27.75, 27.92, 28.97, 28.72, 28.31, 28.92, 29.66, 29.28, 29.06, 28.88, 29.55, 30.14, 30.11, 30.44, 30.41, 30.47, 30.61, 30.91, 30.77, 30.83, 30.89, 30.97, 30.91, 31.05, 31.14, 30.75, 31.03, 31.12, 30.91, 30.77, 30.86, 31.12, 30.8, 30.94, 31.03, 30.97, 30.98, 31.33, 31.16, 31.0, 31.2, 31.14, 31.16, 30.95, 31.09, 30.69, 31.06, 31.0, 30.88, 30.77, 30.92, 30.52, 30.28, 30.59, 30.62, 30.25, 29.75, 30.12, 30.44, 30.28, 28.81, 28.94, 29.2, 29.64, 29.81, 29.3, 29.5, 29.83, 29.61, 29.97, 30.36, 30.19, 29.62, 29.66, 30.19, 29.89, 29.94, 29.92, 29.73, 29.03, 29.38, 29.45, 29.83, 29.23, 29.14, 29.25, 29.11, 29.02, 28.81, 29.38, 29.86, 29.38, 28.8, 29.27, 29.11, 29.3, 28.95, 29.7, 28.95, 27.52, 29.34, 27.42, 29.05, 27.22, 28.45, 28.12, 28.78, 28.3, 27.39, 29.09, 29.02, 27.69, 26.5, 28.11, 27.42, 27.27, 26.33, 27.88, 28.16, 27.53, 27.84, 28.09, 28.11, 27.88, 27.92, 28.3, 28.81, 28.5, 27.59, 29.38, 29.12, 29.31, 29.36, 29.86, 29.17, 29.09, 27.34, 26.98, 26.59, 24.47, 23.83, 23.44, 27.02, 26.55, 26.38, 27.75, 27.53, 27.8, 27.8, 28.02, 28.8, 28.08, 29.44, 28.44, 28.98, 27.53, 28.89, 27.0, 27.55, 27.91, 28.47, 27.98, 27.47, 28.08, 28.12, 28.47, 27.75, 27.98, 28.19, 28.03, 26.34, 26.84, 28.05, 25.73, 26.12, 27.23, 25.3, 24.81, 24.23, 25.25, 24.12, 24.05, 25.19, 23.0, 25.5, 25.06, 25.28, 24.56, 24.98, 28.16, 26.78, 27.62, 27.22, 27.92, 28.56, 27.48, 28.39, 28.42, 29.22, 28.94, 29.41, 29.41, 28.59, 29.47, 29.08, 29.33, 28.12, 27.8, 29.16, 28.48, 29.36, 28.81, 29.33, 29.41, 29.84, 30.09, 30.0, 29.38, 30.16, 30.19, 30.11, 30.22, 30.22, 30.39, 30.34, 30.05, 30.23, 30.28, 30.2, 29.88, 30.38, 29.91, 29.97, 30.41, 30.22, 30.58, 29.98, 29.88, 29.94, 30.28, 29.95, 30.5, 29.97, 29.81, 30.27, 30.11, 29.73, 30.06, 30.02, 30.11, 29.52, 30.09, 30.39, 29.94, 29.86, 29.73, 29.88, 30.34, 30.09, 30.45, 29.83, 30.58, 30.17, 30.22, 30.23, 29.75, 29.75, 30.31, 29.84, 29.81, 30.38, 29.98, 30.17, 29.88, 30.16, 29.66, 29.95, 29.84, 30.16, 29.72, 29.59, 30.14, 29.05, 29.83, 29.7, 29.31, 29.62, 29.8, 29.72, 29.78, 29.97, 29.77, 29.83, 30.27, 29.64, 29.25, 29.89, 28.95, 29.84, 29.5, 28.95, 29.06, 29.25, 29.69, 29.59, 29.47, 29.19, 29.33, 28.44, 29.09, 28.86, 29.17, 29.77, 29.25, 29.23, 29.02, 28.83, 28.92, 28.38, 29.3, 28.27, 28.23, 28.38, 28.38, 29.03, 28.59, 28.33, 27.16, 28.41, 27.8, 28.41, 28.34, 28.11, 28.77, 28.41, 28.42, 27.02, 28.47, 29.09, 28.14, 28.22, 29.02, 28.84, 27.39, 28.72, 28.28, 29.03, 28.52, 28.91, 29.7, 28.83, 28.7, 29.02, 29.09, 28.64, 28.64, 29.11, 28.31, 28.97, 29.33, 29.3, 28.94, 28.41, 29.28, 29.39, 28.3, 28.08, 29.22, 29.0, 29.34, 29.19, 29.36, 28.69, 29.11, 28.72, 28.56, 28.83, 28.44, 28.39, 28.45, 29.2, 27.72, 28.75, 27.84, 28.52, 27.94, 27.66, 27.45, 27.64, 27.11, 26.91, 26.77, 27.58, 27.23, 27.03, 27.5, 26.06, 27.2, 27.06, 26.53, 26.88, 27.38, 26.86, 26.14, 26.7, 28.12, 27.47, 28.08, 27.41, 28.02, 27.66, 26.16, 27.89, 26.67, 25.42, 26.25, 24.91, 25.61, 23.52, 22.34, 22.75, 20.53, 19.06, 17.25, 14.62, 13.6, 9.73, 7.45, 6.44, 5.94, 5.21, 3.22, 2.05, 0.25, 1.25, 3.72, 4.46, 6.17, 6.44, 6.93], [30.02, 30.83, 30.61, 30.83, 31.12, 30.67, 30.89, 31.06, 31.02, 30.58, 30.98, 31.03, 30.89, 30.89, 31.06, 31.05, 30.77, 31.03, 31.16, 31.17, 30.97, 30.72, 30.8, 30.84, 30.83, 31.05, 30.45, 30.88, 31.02, 30.77, 30.84, 30.81, 31.03, 30.44, 30.81, 30.44, 30.75, 30.73, 30.22, 30.48, 30.52, 30.58, 30.02, 30.09, 30.31, 30.02, 29.45, 28.8, 28.47, 29.41, 27.45, 29.72, 28.2, 28.89, 29.36, 29.52, 29.84, 29.28, 29.77, 30.36, 29.53, 30.45, 30.3, 30.73, 30.67, 30.62, 30.89, 30.86, 30.81, 31.09, 30.94, 31.09, 30.97, 30.92, 30.83, 30.84, 30.92, 30.72, 30.92, 31.05, 31.02, 31.12, 31.19, 30.94, 31.22, 31.19, 30.89, 31.09, 30.95, 31.08, 30.94, 30.89, 30.84, 30.95, 30.97, 30.89, 30.56, 30.81, 30.75, 30.33, 29.91, 30.38, 30.39, 29.59, 29.62, 29.05, 29.41, 27.3, 28.86, 28.67, 28.09, 29.16, 27.77, 28.38, 26.5, 28.27, 27.8, 28.42, 28.14, 28.11, 29.36, 29.66, 28.02, 29.55, 29.39, 29.3, 28.19, 28.81, 29.36, 29.14, 30.25, 30.61, 30.34, 30.06, 30.69, 30.86, 30.39, 30.67, 30.98, 31.0, 30.78, 30.86, 31.11, 30.94, 30.88, 30.64, 31.16, 31.08, 31.31, 31.2, 31.16, 31.11, 31.02, 31.03, 31.12, 30.88, 31.2, 31.11, 31.05, 30.81, 30.75, 31.05, 30.89, 30.91, 31.17, 31.02, 30.73, 30.88, 31.17, 30.95, 30.84, 30.53, 30.61, 30.75, 29.97, 30.14, 30.33, 30.2, 28.47, 29.38, 29.66, 28.33, 27.52, 28.73, 28.52, 28.28, 28.2, 28.45, 28.17, 26.61, 26.97, 27.27, 27.38, 27.53, 27.83, 27.59, 24.86, 25.12, 27.19, 27.73, 28.17, 27.64, 27.64, 26.5, 27.66, 26.58, 29.27, 28.3, 27.67, 28.89, 28.55, 28.42, 28.22, 28.42, 27.56, 27.55, 28.91, 28.12, 28.23, 29.56, 28.06, 28.31, 29.42, 28.2, 26.89, 28.61, 26.05, 28.61, 27.36, 27.91, 28.22, 27.36, 27.5, 26.98, 28.05, 27.95, 27.56, 28.17, 28.34, 28.12, 28.61, 29.66, 28.56, 28.34, 29.94, 30.25, 29.61, 30.17, 30.3, 30.23, 30.25, 30.7, 30.38, 30.39, 30.53, 30.62, 30.72, 30.69, 30.89, 30.83, 30.91, 30.95, 30.95, 30.92, 30.3, 30.72, 30.72, 30.94, 30.8, 30.97, 30.83, 31.08, 31.02, 31.03, 30.95, 31.11, 31.19, 30.95, 30.8, 30.48, 30.7, 30.66, 30.23, 30.95, 30.44, 30.38, 30.58, 30.67, 30.44, 30.12, 29.83, 29.58, 29.2, 28.94, 29.5, 27.47, 28.47, 29.48, 29.16, 29.05, 29.42, 29.38, 29.84, 30.19, 29.78, 28.95, 30.0, 29.52, 30.36, 29.45, 29.66, 29.3, 29.86, 29.94, 29.67, 29.83, 30.0, 29.48, 29.8, 29.22, 30.02, 29.2, 29.55, 29.36, 28.22, 28.92, 29.03, 28.45, 29.11, 28.58, 28.73, 28.31, 28.08, 28.03, 27.89, 26.48, 29.08, 27.3, 28.92, 29.09, 28.12, 27.94, 27.81, 28.08, 28.56, 27.58, 25.89, 27.62, 27.34, 26.7, 24.5, 27.81, 27.91, 27.55, 28.23, 27.66, 27.77, 28.23, 27.88, 28.38, 28.47, 28.06, 27.83, 27.88, 28.56, 27.52, 27.66, 29.02, 27.84, 27.66, 27.3, 26.05, 25.42, 25.11, 24.88, 23.16, 26.28, 25.69, 26.09, 27.77, 27.16, 27.36, 26.58, 26.75, 28.03, 28.2, 29.58, 27.75, 28.92, 28.06, 27.72, 27.16, 28.25, 27.69, 28.72, 28.3, 27.73, 28.58, 28.23, 29.23, 28.22, 28.67, 28.95, 28.61, 27.33, 28.92, 28.44, 26.66, 27.48, 27.91, 25.88, 25.34, 24.69, 26.5, 23.77, 25.03, 26.73, 24.23, 25.64, 26.03, 24.73, 26.23, 25.28, 27.91, 27.67, 27.67, 27.31, 28.03, 29.09, 27.72, 28.64, 28.41, 29.16, 29.38, 29.78, 29.84, 29.84, 29.41, 29.47, 29.66, 28.19, 28.67, 29.53, 29.27, 29.62, 29.58, 29.2, 29.69, 29.94, 30.22, 30.41, 29.75, 30.45, 30.38, 30.33, 30.45, 30.36, 30.77, 30.45, 30.39, 30.06, 30.27, 30.44, 30.03, 30.36, 30.33, 30.05, 30.7, 30.75, 30.38, 30.06, 30.08, 29.95, 30.42, 29.92, 30.41, 30.11, 29.52, 30.36, 30.3, 29.73, 30.41, 30.38, 30.36, 29.7, 30.64, 30.28, 30.31, 30.27, 30.08, 30.0, 30.11, 30.11, 30.42, 30.09, 30.58, 30.38, 30.48, 30.05, 29.5, 29.72, 30.02, 29.97, 29.95, 30.58, 30.31, 30.3, 30.38, 30.2, 29.88, 30.14, 29.48, 30.36, 29.88, 29.98, 30.34, 29.66, 29.72, 30.16, 29.84, 29.92, 30.06, 29.94, 30.14, 30.23, 30.38, 30.27, 30.59, 30.08, 30.08, 30.28, 29.84, 30.5, 29.58, 29.19, 29.77, 29.38, 30.0, 29.89, 29.97, 29.67, 29.53, 28.72, 29.11, 28.8, 29.19, 29.0, 28.3, 28.95, 28.5, 29.03, 28.75, 27.73, 28.27, 28.28, 28.06, 28.88, 27.28, 28.75, 26.94, 28.42, 27.75, 27.36, 27.77, 26.53, 28.0, 27.86, 27.58, 27.23, 27.97, 26.53, 28.7, 27.16, 27.28, 27.17, 29.16, 27.08, 27.55, 27.94, 28.27, 28.08, 27.75, 28.64, 28.45, 29.06, 28.27, 28.64, 28.36, 28.3, 28.39, 28.86, 28.39, 28.72, 29.05, 28.52, 28.94, 29.0, 29.08, 29.31, 28.59, 28.19, 29.36, 29.11, 29.38, 29.59, 29.3, 28.72, 29.05, 29.3, 28.5, 28.94, 28.58, 28.23, 28.89, 29.48, 27.97, 29.14, 28.5, 29.17, 28.5, 28.22, 27.73, 28.31, 27.7, 27.62, 26.3, 27.97, 27.45, 28.0, 27.7, 26.56, 28.06, 26.83, 27.47, 26.72, 26.81, 27.34, 26.45, 27.47, 28.12, 27.39, 27.58, 27.92, 27.72, 27.48, 26.33, 28.08, 27.58, 25.3, 26.22, 24.84, 25.55, 24.78, 23.41, 23.94, 20.55, 19.42, 18.89, 17.62, 16.05, 13.77, 10.75, 7.25, 6.02, 6.19, 5.04, 3.01, 1.46, 0.25, 1.15, 3.29, 4.3, 5.74, 5.28], [31.03, 31.22, 30.97, 31.19, 31.2, 31.03, 31.11, 31.22, 31.17, 31.17, 31.08, 31.34, 31.03, 31.25, 31.19, 31.25, 31.28, 31.34, 31.39, 31.41, 31.19, 31.11, 31.17, 31.33, 31.09, 31.02, 31.3, 31.2, 31.09, 31.36, 31.34, 31.03, 31.22, 31.16, 31.11, 30.64, 31.12, 31.19, 30.56, 30.67, 31.09, 30.61, 30.11, 30.78, 30.77, 30.42, 30.31, 30.16, 29.12, 29.39, 29.64, 29.56, 29.12, 29.19, 29.58, 30.23, 30.25, 30.14, 30.16, 30.52, 30.12, 30.42, 30.64, 30.94, 30.5, 31.05, 31.16, 31.05, 30.92, 31.27, 31.16, 31.22, 31.17, 31.25, 31.28, 31.3, 31.34, 31.12, 31.22, 31.16, 31.33, 31.27, 31.33, 31.38, 31.38, 31.3, 31.16, 31.33, 31.2, 31.33, 31.27, 30.91, 31.17, 31.16, 31.23, 31.23, 31.19, 31.08, 31.06, 30.98, 30.36, 30.64, 30.47, 30.09, 30.2, 29.69, 29.42, 28.47, 29.27, 29.03, 28.98, 29.02, 29.28, 29.19, 27.47, 28.47, 26.64, 27.52, 28.12, 29.11, 29.48, 29.44, 28.34, 29.36, 29.8, 29.73, 29.53, 29.89, 30.48, 30.25, 30.0, 31.02, 30.94, 30.95, 30.92, 31.16, 30.78, 31.05, 31.23, 31.25, 31.25, 31.19, 31.25, 31.31, 31.28, 31.25, 31.27, 31.14, 31.33, 31.47, 31.27, 31.41, 31.41, 31.3, 31.34, 31.33, 31.38, 31.16, 31.11, 31.33, 30.84, 31.11, 31.3, 31.41, 31.19, 31.19, 31.22, 31.31, 31.25, 31.16, 31.28, 31.12, 30.86, 31.17, 30.75, 30.72, 30.98, 31.17, 29.17, 29.11, 30.2, 29.41, 29.41, 28.91, 30.3, 28.98, 29.25, 29.84, 28.89, 26.28, 29.06, 29.28, 28.38, 28.12, 29.66, 29.48, 27.41, 28.27, 29.75, 28.22, 28.66, 28.91, 29.39, 28.31, 27.56, 28.78, 29.0, 27.95, 27.77, 29.05, 28.91, 28.88, 27.45, 28.17, 28.77, 29.3, 29.33, 29.91, 29.19, 29.72, 29.5, 29.12, 28.88, 29.52, 28.09, 29.59, 29.08, 28.88, 28.98, 29.5, 29.52, 28.88, 29.11, 29.25, 29.08, 29.47, 29.33, 29.27, 29.28, 29.86, 29.89, 29.88, 29.94, 29.27, 29.78, 29.95, 30.59, 30.62, 30.62, 30.55, 30.95, 30.92, 30.48, 30.86, 31.05, 31.22, 31.14, 31.02, 31.23, 30.67, 31.09, 31.06, 30.91, 30.78, 31.14, 31.31, 31.11, 31.3, 31.14, 30.86, 31.19, 31.3, 31.14, 31.19, 31.28, 31.14, 31.25, 31.34, 30.95, 30.75, 31.38, 31.22, 30.28, 30.64, 30.73, 30.7, 30.34, 30.72, 30.47, 30.27, 30.06, 30.3, 30.23, 29.66, 29.38, 29.88, 28.28, 29.95, 29.36, 29.97, 29.94, 29.98, 30.05, 30.22, 30.16, 29.89, 30.38, 30.27, 30.47, 30.14, 29.73, 29.67, 29.75, 29.02, 29.72, 29.28, 30.23, 29.62, 29.67, 29.38, 29.59, 29.61, 28.7, 29.88, 29.59, 29.48, 28.64, 29.0, 29.23, 29.44, 30.11, 29.44, 29.66, 29.03, 30.05, 27.95, 29.97, 28.55, 28.58, 28.17, 28.25, 29.09, 28.05, 27.02, 27.94, 27.7, 25.73, 26.22, 26.73, 25.25, 23.03, 26.64, 27.53, 26.78, 27.05, 26.2, 27.95, 27.59, 28.05, 27.45, 28.8, 28.36, 27.17, 27.78, 28.12, 29.02, 28.34, 29.61, 27.66, 28.0, 26.22, 25.33, 23.77, 22.92, 21.89, 22.42, 24.94, 24.67, 24.41, 25.98, 24.95, 25.45, 26.09, 25.39, 28.12, 26.58, 28.69, 27.55, 28.11, 25.58, 27.8, 25.22, 27.11, 27.17, 27.55, 28.12, 27.09, 28.14, 27.83, 27.98, 27.02, 27.73, 28.22, 28.5, 25.39, 26.05, 28.14, 25.34, 25.97, 26.42, 25.53, 23.2, 22.34, 24.56, 22.0, 23.31, 26.2, 23.98, 25.86, 24.88, 24.42, 23.67, 22.78, 25.06, 26.12, 25.67, 25.86, 26.25, 27.55, 26.77, 28.33, 28.14, 29.75, 28.72, 29.3, 28.61, 28.73, 29.23, 29.39, 30.02, 27.98, 28.8, 29.22, 29.89, 30.05, 29.55, 29.78, 28.92, 29.81, 29.38, 30.03, 29.66, 29.95, 29.89, 29.3, 29.69, 29.56, 29.97, 29.69, 29.97, 29.83, 29.91, 29.61, 29.45, 29.86, 29.84, 29.91, 30.39, 30.11, 30.23, 29.95, 30.06, 29.72, 30.17, 29.89, 30.36, 29.86, 30.06, 30.19, 29.97, 29.95, 30.53, 30.2, 30.53, 30.23, 30.55, 30.42, 30.25, 30.08, 30.08, 30.8, 30.02, 30.23, 30.33, 29.61, 30.38, 30.09, 30.31, 29.8, 30.05, 30.17, 30.27, 29.72, 29.02, 30.34, 29.91, 29.75, 29.66, 30.23, 29.19, 29.75, 29.64, 29.81, 29.69, 29.22, 29.7, 29.22, 29.78, 29.64, 29.2, 29.42, 29.75, 29.36, 29.7, 29.7, 30.14, 29.66, 29.95, 30.02, 29.41, 29.86, 29.55, 29.89, 29.47, 29.95, 29.62, 29.88, 29.62, 29.72, 29.81, 29.64, 29.12, 28.75, 29.23, 28.64, 29.0, 29.7, 29.12, 28.7, 29.3, 28.88, 29.08, 29.08, 29.36, 29.62, 28.67, 28.64, 27.86, 29.8, 28.62, 28.47, 28.36, 27.92, 29.11, 29.33, 28.53, 29.22, 29.56, 29.38, 28.62, 28.06, 29.11, 28.69, 28.58, 28.89, 29.86, 28.16, 27.91, 29.12, 29.44, 29.17, 28.91, 29.64, 28.97, 29.28, 28.8, 29.2, 29.83, 28.88, 28.8, 29.08, 29.38, 29.27, 29.22, 29.59, 30.11, 28.44, 30.03, 30.08, 29.0, 29.34, 29.31, 29.19, 29.22, 29.41, 29.3, 28.66, 29.45, 29.19, 28.77, 28.92, 28.95, 28.66, 28.95, 29.06, 28.16, 29.12, 28.02, 28.83, 28.08, 28.03, 27.38, 27.81, 27.14, 26.89, 27.03, 27.67, 27.41, 28.16, 27.61, 27.62, 27.58, 28.7, 27.55, 27.2, 27.86, 27.48, 26.16, 27.06, 27.7, 27.77, 28.27, 28.0, 27.8, 28.3, 27.27, 28.09, 27.22, 26.11, 27.84, 25.64, 26.36, 24.06, 24.3, 23.5, 22.25, 21.22, 20.0, 19.84, 18.12, 15.88, 13.53, 9.93, 8.72, 7.33, 5.52, 5.16, 3.34, 1.48, 0.25, 1.3, 3.33, 4.23, 4.69], [29.98, 30.92, 30.94, 30.95, 30.98, 30.72, 30.75, 30.84, 30.97, 30.91, 31.11, 31.09, 31.06, 30.98, 31.16, 31.02, 30.98, 31.12, 31.23, 31.19, 31.17, 31.05, 30.81, 30.88, 31.0, 30.86, 30.94, 30.84, 30.78, 30.8, 31.0, 30.81, 30.94, 30.52, 30.8, 30.48, 30.64, 30.36, 30.17, 30.34, 30.39, 30.69, 30.05, 30.17, 30.02, 30.16, 30.09, 29.17, 29.31, 28.78, 29.3, 29.72, 29.33, 29.06, 29.27, 30.03, 29.27, 29.05, 29.88, 29.8, 29.78, 30.42, 30.0, 30.64, 30.42, 30.58, 30.7, 30.83, 30.69, 31.11, 30.89, 31.14, 30.91, 31.17, 30.83, 30.72, 30.98, 30.84, 31.11, 31.14, 31.11, 31.06, 31.27, 31.14, 31.06, 31.19, 31.08, 31.19, 31.03, 31.11, 30.98, 30.86, 30.62, 30.83, 30.84, 31.0, 30.38, 30.59, 30.55, 30.62, 29.98, 30.27, 30.45, 29.11, 29.81, 29.41, 29.2, 28.86, 28.83, 28.98, 28.02, 29.27, 29.12, 28.34, 27.25, 28.5, 27.88, 29.09, 26.98, 28.95, 28.62, 28.78, 27.59, 29.58, 29.58, 29.33, 29.39, 29.19, 29.5, 29.12, 29.72, 30.58, 30.58, 29.91, 30.25, 30.92, 30.0, 30.3, 30.91, 30.89, 30.59, 30.95, 31.12, 30.78, 31.19, 30.86, 31.27, 31.03, 31.16, 31.14, 31.05, 31.06, 30.97, 31.14, 30.97, 30.92, 30.98, 31.09, 31.06, 30.84, 30.77, 31.08, 31.0, 31.05, 31.09, 31.02, 30.83, 31.03, 31.16, 30.83, 30.86, 30.44, 30.95, 30.95, 30.09, 30.02, 30.61, 30.56, 28.72, 29.23, 30.03, 27.36, 28.36, 29.12, 28.78, 28.52, 28.55, 29.66, 26.95, 26.08, 28.23, 28.73, 27.86, 26.75, 29.12, 28.53, 26.97, 28.19, 29.45, 27.7, 28.64, 28.45, 28.56, 27.3, 28.36, 28.97, 29.52, 27.59, 28.06, 28.2, 28.38, 28.05, 27.31, 27.14, 27.58, 29.02, 28.7, 29.08, 28.23, 29.27, 28.5, 28.5, 28.28, 29.09, 27.09, 28.89, 27.55, 27.88, 27.19, 29.39, 28.19, 26.89, 28.33, 29.2, 28.36, 28.3, 29.28, 28.72, 28.14, 29.09, 29.33, 29.73, 28.09, 28.58, 30.33, 30.38, 29.75, 30.27, 30.28, 30.19, 30.19, 30.73, 30.38, 30.62, 30.59, 30.8, 30.84, 31.06, 30.83, 30.78, 30.92, 30.88, 31.02, 30.69, 31.09, 31.02, 30.92, 31.0, 30.84, 30.72, 31.0, 31.19, 30.89, 30.89, 31.05, 31.03, 30.98, 30.75, 30.8, 30.55, 30.75, 30.78, 29.95, 30.75, 30.42, 30.53, 30.53, 30.64, 30.34, 30.3, 29.42, 29.67, 29.06, 28.78, 29.25, 27.17, 29.34, 29.72, 28.73, 29.7, 30.02, 29.52, 29.75, 30.2, 30.16, 29.02, 30.14, 29.83, 30.3, 29.31, 29.66, 29.52, 29.66, 29.16, 29.56, 29.8, 30.02, 29.48, 30.12, 29.64, 29.72, 29.16, 29.27, 29.73, 28.88, 29.23, 28.84, 28.67, 28.05, 29.02, 29.84, 29.41, 27.89, 28.69, 29.25, 26.84, 29.16, 27.16, 28.14, 27.88, 27.89, 27.98, 27.73, 27.42, 27.36, 26.92, 26.17, 24.78, 26.19, 26.06, 23.7, 27.19, 27.25, 28.25, 27.98, 27.28, 27.27, 28.27, 28.16, 28.02, 27.88, 28.2, 27.16, 26.83, 27.98, 27.67, 26.67, 28.88, 27.75, 28.36, 26.81, 27.39, 26.17, 26.23, 24.19, 24.11, 26.8, 26.59, 27.42, 28.62, 28.27, 27.33, 26.33, 26.7, 27.48, 26.95, 28.88, 27.97, 28.8, 27.75, 27.67, 25.2, 27.23, 27.27, 27.42, 28.36, 27.39, 28.14, 28.31, 28.53, 26.97, 27.72, 28.66, 28.83, 27.48, 28.09, 27.98, 25.62, 28.36, 27.48, 27.53, 26.53, 24.97, 26.2, 24.47, 25.31, 25.09, 24.38, 25.08, 25.12, 23.28, 26.03, 24.05, 26.19, 26.05, 25.52, 26.12, 25.94, 27.97, 26.7, 28.53, 27.75, 29.52, 29.11, 29.38, 29.28, 29.83, 29.61, 29.77, 30.08, 28.3, 26.91, 29.42, 29.3, 29.86, 29.59, 29.41, 29.72, 30.06, 29.94, 29.98, 29.62, 30.06, 29.75, 29.59, 29.86, 29.77, 29.86, 29.8, 30.06, 30.11, 29.84, 29.61, 29.61, 29.84, 29.8, 29.56, 30.12, 30.14, 30.2, 29.77, 29.7, 29.81, 29.8, 29.75, 30.27, 29.94, 29.66, 29.88, 30.08, 29.59, 30.28, 29.88, 30.61, 29.75, 30.11, 30.55, 30.47, 30.19, 29.97, 30.7, 29.91, 30.31, 30.2, 29.7, 30.55, 30.22, 30.36, 29.83, 29.83, 30.09, 29.97, 29.88, 29.94, 30.22, 29.83, 29.45, 30.06, 29.94, 29.72, 29.45, 29.92, 29.89, 29.78, 29.91, 29.73, 29.34, 29.55, 29.75, 29.47, 29.91, 29.77, 29.53, 30.25, 29.67, 30.16, 30.06, 29.83, 30.2, 29.88, 29.53, 29.66, 29.97, 28.78, 28.92, 29.47, 29.25, 29.67, 29.95, 29.89, 29.23, 29.66, 28.73, 29.66, 28.45, 28.7, 29.69, 28.02, 29.17, 28.8, 29.22, 29.2, 28.48, 30.2, 28.97, 28.28, 29.2, 28.16, 29.62, 28.33, 28.69, 27.48, 27.56, 28.55, 27.98, 28.41, 28.33, 27.92, 27.86, 28.08, 26.62, 29.28, 27.05, 28.11, 27.81, 29.59, 27.19, 25.56, 27.83, 29.02, 28.84, 28.22, 29.02, 29.2, 28.95, 29.17, 28.89, 28.81, 28.75, 28.28, 28.48, 28.3, 28.25, 28.97, 28.78, 29.27, 29.16, 29.47, 29.3, 28.2, 28.06, 29.05, 28.45, 29.34, 29.16, 28.86, 28.44, 29.11, 28.67, 27.89, 28.09, 28.31, 27.62, 29.17, 28.88, 27.86, 28.86, 28.25, 28.64, 28.38, 27.48, 27.53, 28.08, 27.69, 27.5, 27.2, 28.19, 27.97, 28.08, 28.05, 27.16, 27.97, 28.06, 27.08, 27.34, 28.03, 26.81, 26.78, 26.77, 28.62, 27.47, 27.59, 28.08, 27.8, 27.22, 26.03, 28.25, 26.62, 25.59, 26.48, 26.05, 25.98, 24.92, 24.64, 23.95, 22.73, 21.86, 21.27, 19.48, 19.73, 17.67, 14.56, 12.86, 9.38, 7.45, 5.8, 5.77, 4.88, 3.51, 1.43, 0.25, 1.11, 3.38, 3.69], [29.83, 30.86, 30.83, 30.88, 31.16, 30.73, 31.02, 31.11, 31.02, 31.03, 31.09, 31.17, 31.17, 31.23, 31.19, 31.16, 31.11, 31.08, 31.2, 31.19, 31.22, 31.02, 30.97, 31.08, 31.08, 30.98, 31.27, 31.09, 30.92, 31.34, 31.2, 30.95, 31.25, 31.11, 31.02, 30.8, 31.2, 31.14, 30.44, 30.7, 31.0, 30.47, 30.48, 30.72, 30.58, 30.34, 29.8, 29.42, 29.72, 29.23, 30.08, 30.12, 28.66, 28.66, 30.03, 30.14, 29.86, 29.97, 30.2, 30.53, 30.53, 30.5, 30.98, 31.19, 30.58, 31.03, 31.17, 31.14, 30.98, 31.38, 31.22, 31.27, 31.33, 31.23, 31.11, 31.06, 31.03, 30.95, 31.02, 31.2, 31.25, 31.2, 31.27, 31.14, 31.25, 31.25, 31.28, 31.2, 31.28, 31.36, 31.31, 31.03, 30.89, 31.33, 31.12, 31.31, 31.05, 31.22, 31.12, 31.06, 30.5, 30.47, 30.42, 30.38, 30.12, 29.7, 30.41, 28.83, 29.48, 28.64, 29.95, 29.95, 29.5, 29.67, 27.41, 28.73, 26.42, 27.31, 26.17, 28.09, 29.7, 28.0, 27.64, 29.09, 29.98, 28.62, 28.55, 30.09, 29.62, 29.78, 30.14, 30.78, 30.84, 30.44, 30.77, 31.14, 30.67, 31.12, 31.17, 31.23, 31.03, 31.17, 31.27, 31.2, 31.09, 30.95, 31.31, 31.09, 31.22, 31.16, 31.28, 31.22, 30.78, 31.19, 31.0, 30.95, 31.33, 31.06, 30.86, 31.17, 30.73, 30.83, 30.98, 31.14, 31.31, 31.08, 31.17, 31.28, 31.33, 31.0, 31.23, 31.08, 31.19, 31.19, 30.86, 30.52, 30.72, 31.05, 30.0, 29.89, 30.48, 29.59, 28.64, 29.55, 29.33, 28.98, 28.66, 29.81, 30.06, 28.31, 29.05, 28.48, 28.89, 28.52, 30.0, 30.02, 27.28, 28.58, 30.38, 29.8, 29.47, 29.72, 30.08, 27.56, 29.02, 29.38, 29.62, 28.8, 28.92, 29.09, 28.28, 29.42, 27.72, 27.89, 29.58, 29.19, 28.81, 29.77, 29.0, 29.09, 29.02, 27.72, 28.22, 29.58, 28.48, 28.36, 28.58, 28.67, 28.94, 29.69, 28.2, 27.98, 29.28, 29.33, 28.48, 29.47, 29.47, 29.56, 29.77, 29.88, 29.89, 30.08, 30.34, 28.94, 30.23, 29.98, 30.3, 30.45, 30.08, 30.59, 30.7, 31.19, 30.8, 30.98, 31.03, 30.92, 31.06, 30.86, 31.19, 31.05, 31.06, 31.05, 31.14, 31.06, 30.38, 31.12, 31.08, 30.91, 30.98, 30.98, 31.09, 31.38, 31.16, 31.02, 31.28, 31.23, 31.2, 31.19, 30.88, 30.77, 31.16, 31.19, 30.83, 30.75, 30.98, 30.69, 30.44, 30.88, 30.62, 30.36, 30.08, 30.17, 30.16, 29.66, 29.22, 29.06, 29.14, 29.92, 29.34, 30.31, 30.38, 30.33, 30.02, 30.27, 30.34, 29.47, 30.19, 30.06, 30.44, 30.05, 30.08, 29.94, 29.81, 29.81, 30.19, 30.02, 30.02, 29.77, 29.89, 29.45, 30.28, 29.98, 29.5, 29.19, 29.14, 29.64, 28.86, 28.41, 28.42, 28.95, 29.41, 29.33, 29.02, 29.28, 29.0, 26.64, 29.52, 28.22, 28.11, 27.33, 29.02, 27.41, 27.55, 25.77, 26.59, 27.36, 23.78, 24.19, 25.72, 24.73, 22.12, 27.95, 27.33, 27.89, 26.92, 26.95, 26.3, 27.25, 26.06, 26.58, 28.84, 27.52, 26.5, 28.36, 28.61, 28.64, 28.3, 28.94, 28.08, 27.8, 27.66, 25.72, 25.06, 23.97, 24.22, 21.81, 25.03, 24.75, 23.91, 25.34, 24.59, 25.61, 25.58, 24.09, 27.62, 25.81, 27.88, 26.78, 28.31, 27.75, 27.3, 26.17, 27.33, 26.84, 26.55, 27.22, 26.27, 27.75, 27.77, 26.95, 26.5, 27.0, 27.59, 28.95, 27.52, 27.47, 28.78, 26.5, 26.86, 26.56, 27.16, 25.39, 24.12, 24.86, 22.03, 25.16, 26.45, 26.16, 27.05, 25.34, 25.45, 25.69, 24.52, 27.09, 26.28, 25.86, 25.61, 26.42, 27.72, 26.56, 28.5, 28.02, 29.2, 28.84, 29.36, 29.11, 29.25, 29.36, 29.31, 29.92, 27.91, 28.47, 29.0, 28.62, 29.84, 29.58, 29.27, 29.14, 29.25, 29.89, 29.75, 29.66, 29.91, 29.73, 29.7, 29.88, 29.64, 30.0, 30.0, 30.19, 30.11, 30.06, 29.94, 29.61, 30.11, 30.23, 29.88, 30.33, 30.11, 30.38, 30.27, 30.2, 29.98, 29.83, 30.17, 30.5, 30.06, 29.77, 30.23, 30.17, 30.3, 30.73, 30.25, 30.69, 29.88, 30.44, 30.59, 30.41, 30.27, 30.36, 30.92, 30.61, 30.48, 30.59, 29.75, 30.58, 30.2, 30.44, 30.47, 29.97, 29.72, 30.0, 29.47, 30.03, 30.34, 30.14, 30.27, 30.17, 29.8, 29.16, 29.97, 29.48, 30.19, 29.47, 29.8, 30.16, 29.12, 29.66, 29.97, 29.14, 29.73, 30.16, 29.45, 29.86, 29.67, 29.97, 29.86, 29.72, 29.58, 29.72, 29.61, 29.5, 29.39, 29.0, 29.5, 29.58, 29.56, 30.03, 29.33, 29.55, 29.55, 29.11, 28.55, 29.33, 28.25, 28.83, 29.12, 29.08, 28.2, 28.58, 29.52, 28.94, 28.31, 29.02, 28.67, 28.31, 28.45, 29.02, 29.56, 28.42, 28.62, 28.3, 26.7, 26.19, 27.02, 27.11, 28.25, 28.12, 27.42, 27.7, 26.95, 29.14, 27.7, 27.89, 26.84, 29.5, 27.89, 27.7, 28.0, 29.05, 28.36, 26.83, 28.08, 29.0, 29.69, 28.55, 29.14, 28.67, 27.72, 28.69, 28.91, 28.45, 29.0, 29.48, 29.16, 28.42, 28.78, 29.53, 29.23, 28.86, 28.84, 29.28, 29.16, 29.38, 29.47, 29.17, 29.06, 29.5, 29.06, 28.72, 28.59, 29.14, 28.55, 29.34, 29.09, 28.55, 28.78, 28.25, 28.62, 28.28, 27.19, 27.81, 27.44, 26.17, 27.77, 27.25, 27.56, 27.73, 28.22, 26.92, 27.22, 27.62, 27.36, 27.59, 27.84, 28.17, 26.11, 26.89, 28.36, 29.25, 27.73, 28.16, 29.08, 28.7, 28.88, 27.41, 28.86, 28.06, 26.92, 28.19, 26.42, 27.5, 25.61, 25.69, 25.09, 24.0, 23.94, 22.52, 21.25, 21.41, 19.44, 17.75, 16.91, 12.64, 10.28, 7.77, 6.59, 6.54, 5.88, 3.28, 1.89, 0.25, 1.22, 3.85], [30.02, 30.38, 30.02, 30.59, 30.38, 30.48, 30.44, 30.53, 30.62, 30.39, 30.61, 30.88, 30.78, 30.89, 30.94, 30.95, 30.59, 31.11, 31.17, 31.16, 30.95, 30.84, 30.62, 30.97, 30.83, 30.97, 31.16, 30.92, 31.02, 31.06, 31.12, 30.95, 30.98, 31.16, 30.94, 30.73, 31.06, 31.22, 30.5, 30.55, 30.81, 30.69, 30.36, 30.2, 30.14, 30.17, 29.5, 29.2, 29.09, 28.52, 28.8, 29.41, 29.36, 29.59, 29.97, 30.5, 29.67, 30.06, 29.59, 30.8, 30.11, 30.36, 30.47, 31.06, 30.42, 30.88, 31.0, 31.08, 31.14, 31.16, 31.09, 31.08, 31.16, 31.17, 30.77, 30.89, 31.05, 30.84, 30.73, 31.03, 31.16, 31.16, 31.23, 31.17, 31.25, 31.17, 31.17, 31.3, 31.11, 31.08, 31.02, 31.0, 31.11, 30.95, 30.86, 31.06, 30.98, 31.05, 31.02, 31.0, 29.25, 29.97, 30.12, 29.98, 30.34, 30.02, 29.36, 29.03, 29.81, 28.67, 29.12, 29.67, 29.78, 28.38, 28.0, 28.34, 27.03, 27.94, 26.34, 28.69, 29.09, 28.03, 28.52, 29.62, 30.16, 29.72, 29.41, 29.5, 29.28, 29.78, 29.77, 30.58, 30.23, 30.17, 30.59, 30.84, 29.75, 30.75, 30.92, 30.97, 30.84, 30.84, 30.98, 30.58, 31.11, 30.7, 31.02, 30.58, 31.14, 30.78, 30.98, 30.98, 30.84, 31.11, 31.12, 30.89, 31.03, 30.84, 30.59, 30.84, 30.39, 30.7, 31.05, 30.88, 30.97, 30.7, 30.98, 31.0, 31.05, 31.05, 30.84, 30.64, 31.05, 30.92, 30.2, 30.3, 30.55, 30.55, 29.83, 30.25, 30.12, 28.44, 29.16, 29.2, 28.48, 29.33, 28.36, 29.0, 30.25, 28.39, 29.02, 29.03, 28.06, 26.69, 29.22, 29.12, 26.62, 27.0, 28.0, 26.86, 28.03, 28.08, 28.23, 27.42, 28.08, 28.42, 29.06, 27.67, 27.11, 28.34, 28.27, 28.33, 25.84, 27.33, 28.3, 28.84, 29.41, 29.48, 28.36, 29.2, 28.25, 28.0, 29.0, 29.52, 28.22, 28.23, 28.03, 28.88, 28.06, 29.58, 28.89, 27.67, 28.48, 29.19, 28.78, 29.14, 29.19, 29.5, 29.47, 30.0, 30.34, 29.94, 29.56, 29.47, 30.27, 30.03, 29.84, 30.19, 30.05, 30.3, 30.59, 30.89, 30.58, 30.33, 30.92, 30.78, 30.86, 30.86, 31.14, 30.5, 30.83, 30.89, 30.84, 30.95, 30.67, 30.86, 30.78, 30.8, 30.5, 30.66, 30.89, 31.02, 31.14, 30.97, 31.2, 31.12, 31.02, 31.02, 30.81, 30.69, 31.09, 30.95, 31.0, 30.47, 30.88, 30.64, 30.19, 30.88, 30.8, 30.23, 30.52, 30.16, 30.0, 29.06, 28.83, 28.06, 27.84, 29.95, 30.03, 29.84, 29.44, 29.61, 29.81, 29.78, 30.44, 29.95, 30.33, 30.03, 30.03, 29.86, 29.0, 29.33, 29.11, 29.8, 28.86, 29.27, 29.98, 29.36, 29.3, 29.48, 28.84, 28.69, 28.28, 29.41, 29.27, 29.66, 28.5, 28.91, 29.2, 27.55, 27.98, 28.62, 26.16, 27.66, 29.05, 26.86, 29.28, 28.8, 27.75, 27.8, 28.39, 27.09, 26.75, 27.22, 25.98, 26.36, 22.86, 24.09, 22.8, 25.48, 20.41, 27.09, 26.91, 26.64, 26.39, 25.5, 26.3, 28.02, 26.55, 27.03, 27.22, 28.06, 24.39, 25.8, 26.08, 26.84, 27.7, 28.62, 27.91, 28.39, 22.77, 27.47, 26.36, 24.69, 26.14, 24.72, 27.94, 27.5, 25.91, 27.22, 26.91, 27.16, 26.44, 24.81, 27.34, 24.53, 26.66, 26.28, 28.45, 25.55, 27.91, 23.69, 25.66, 26.89, 26.2, 28.08, 27.3, 27.47, 27.36, 27.33, 25.72, 27.19, 26.64, 27.98, 26.34, 26.08, 27.66, 26.08, 25.27, 26.06, 24.75, 24.84, 23.5, 24.88, 23.48, 23.27, 24.84, 23.0, 24.67, 23.3, 23.02, 23.62, 21.06, 25.8, 24.25, 24.69, 25.05, 24.16, 27.23, 25.72, 27.53, 27.16, 28.11, 28.19, 28.64, 28.48, 28.2, 28.56, 29.34, 29.34, 28.2, 27.84, 29.17, 27.92, 29.27, 29.09, 29.47, 29.39, 29.27, 29.95, 29.55, 29.62, 30.27, 30.02, 29.95, 30.31, 30.03, 30.31, 29.88, 29.86, 30.09, 30.17, 29.92, 29.8, 30.06, 29.88, 29.52, 30.11, 29.8, 30.2, 30.02, 29.69, 29.89, 29.92, 29.73, 30.27, 29.72, 29.67, 30.16, 29.83, 29.55, 30.2, 30.14, 30.05, 29.3, 30.02, 30.48, 30.11, 30.2, 30.03, 30.45, 30.14, 30.48, 30.39, 30.06, 30.23, 30.16, 30.36, 30.2, 29.52, 29.72, 29.88, 29.53, 29.58, 30.52, 29.78, 29.97, 29.88, 30.19, 29.16, 29.67, 29.45, 29.78, 29.61, 29.59, 29.81, 29.42, 29.72, 29.61, 29.09, 29.61, 29.55, 29.44, 29.72, 29.61, 29.95, 30.09, 29.75, 29.55, 29.3, 29.69, 29.25, 29.62, 28.56, 28.62, 28.86, 29.28, 29.27, 29.17, 29.47, 29.55, 28.8, 28.67, 29.58, 28.3, 29.0, 28.67, 27.98, 28.28, 28.44, 28.89, 28.28, 27.66, 29.27, 27.53, 26.56, 28.92, 27.33, 29.08, 27.55, 28.19, 27.66, 26.86, 27.25, 26.44, 26.83, 27.48, 26.72, 27.16, 27.2, 25.27, 28.92, 26.64, 26.19, 26.59, 28.91, 26.73, 26.45, 27.95, 27.78, 26.91, 26.67, 28.12, 28.66, 28.91, 28.69, 28.69, 29.16, 28.59, 29.05, 29.11, 28.88, 28.97, 28.97, 28.0, 28.72, 27.66, 28.17, 28.62, 27.16, 26.84, 28.59, 28.38, 29.12, 29.17, 28.41, 28.66, 27.83, 27.83, 27.48, 27.73, 27.48, 27.72, 28.86, 28.19, 27.97, 28.23, 27.59, 28.06, 27.67, 27.61, 26.98, 27.53, 26.72, 27.34, 26.41, 27.06, 27.08, 27.88, 26.94, 24.31, 27.7, 27.45, 26.89, 26.72, 27.97, 26.83, 25.94, 27.45, 28.03, 27.53, 27.34, 28.09, 28.22, 27.38, 26.05, 28.14, 26.89, 25.84, 26.33, 25.56, 26.56, 24.31, 24.39, 24.47, 23.11, 22.41, 22.33, 20.55, 21.0, 18.36, 16.94, 17.78, 14.13, 11.14, 9.63, 8.09, 6.45, 6.1, 5.51, 3.18, 1.26, 0.25, 1.14], [28.84, 30.47, 30.36, 29.81, 30.78, 30.5, 30.27, 30.73, 29.94, 29.95, 30.7, 30.73, 30.42, 30.45, 30.42, 30.66, 30.25, 30.72, 30.81, 30.95, 30.94, 30.69, 30.59, 30.69, 30.64, 30.78, 30.94, 30.8, 30.41, 31.03, 31.02, 30.59, 30.42, 30.53, 30.86, 30.19, 30.61, 30.84, 30.25, 30.27, 30.38, 30.72, 30.61, 30.25, 29.92, 30.3, 29.19, 27.69, 29.06, 29.12, 28.47, 29.75, 29.62, 28.97, 29.73, 30.41, 29.95, 29.77, 30.05, 30.19, 30.16, 30.42, 30.45, 30.83, 30.64, 30.75, 30.83, 30.8, 30.66, 31.03, 30.77, 31.02, 30.75, 31.03, 30.7, 30.58, 30.75, 30.75, 30.58, 30.72, 30.45, 30.83, 31.06, 30.98, 30.78, 31.14, 31.09, 31.17, 30.97, 30.92, 30.72, 30.61, 30.34, 30.64, 30.86, 30.84, 30.83, 30.75, 30.83, 30.67, 30.31, 30.44, 30.44, 30.31, 30.25, 29.47, 30.2, 29.55, 29.44, 29.62, 29.69, 29.02, 29.22, 29.61, 27.64, 29.39, 28.27, 28.67, 26.67, 29.3, 29.34, 27.78, 27.62, 29.38, 29.73, 27.67, 30.03, 28.8, 29.44, 29.67, 30.36, 30.86, 30.5, 30.34, 30.42, 30.61, 30.38, 30.78, 30.95, 30.7, 30.84, 30.88, 30.84, 30.22, 30.2, 30.23, 30.67, 30.7, 30.92, 30.88, 30.91, 30.98, 30.58, 30.95, 30.89, 30.89, 31.0, 30.61, 30.58, 30.7, 30.14, 30.67, 30.91, 30.69, 30.8, 30.62, 30.53, 31.0, 30.97, 30.84, 30.69, 30.8, 30.81, 30.67, 30.83, 30.33, 30.45, 30.66, 30.08, 29.89, 29.81, 30.12, 29.25, 29.2, 29.06, 28.59, 29.12, 28.73, 28.53, 28.42, 29.44, 27.94, 27.39, 27.31, 30.02, 29.47, 27.12, 28.67, 28.66, 28.78, 28.62, 28.81, 29.41, 28.23, 28.55, 28.89, 29.47, 28.22, 28.2, 29.56, 28.73, 29.48, 27.95, 29.09, 30.09, 28.94, 28.94, 29.38, 29.28, 28.38, 28.7, 28.02, 26.66, 29.77, 28.58, 29.59, 28.7, 29.45, 29.66, 30.34, 29.56, 28.53, 29.58, 29.78, 29.55, 30.12, 29.98, 30.05, 29.78, 30.25, 30.22, 29.98, 30.12, 29.55, 30.25, 30.17, 29.77, 30.03, 30.25, 30.12, 30.2, 30.89, 30.36, 30.45, 30.7, 30.66, 30.56, 30.59, 30.61, 30.5, 30.81, 30.28, 30.36, 30.62, 30.31, 30.53, 30.69, 30.67, 30.27, 30.25, 30.36, 30.92, 30.69, 30.58, 30.89, 30.7, 30.77, 30.89, 30.5, 30.2, 30.5, 30.62, 30.25, 30.45, 30.52, 30.36, 29.69, 30.48, 30.33, 29.89, 29.67, 29.88, 29.73, 29.02, 28.81, 29.2, 29.62, 30.09, 29.86, 30.12, 29.94, 29.81, 29.97, 29.83, 30.27, 29.66, 29.94, 29.94, 30.17, 30.05, 29.89, 29.77, 29.83, 29.11, 30.08, 29.53, 30.12, 30.14, 30.03, 29.45, 29.61, 29.84, 28.88, 30.03, 29.28, 29.53, 29.31, 29.02, 28.86, 28.94, 29.52, 29.44, 28.89, 29.34, 30.14, 27.48, 29.3, 29.86, 29.12, 27.45, 28.67, 29.02, 26.67, 26.72, 27.09, 27.95, 24.3, 24.62, 26.14, 26.28, 20.36, 28.73, 26.95, 27.89, 27.7, 26.27, 27.64, 28.55, 27.05, 27.5, 27.38, 28.2, 25.78, 26.83, 26.84, 25.42, 25.33, 26.47, 26.84, 26.61, 26.97, 27.41, 26.47, 25.25, 25.94, 25.28, 26.97, 27.27, 26.91, 28.38, 27.75, 27.34, 28.06, 26.25, 27.8, 27.44, 28.75, 27.95, 29.52, 27.92, 28.83, 25.58, 27.19, 26.25, 27.67, 29.0, 28.7, 28.12, 28.33, 29.17, 26.84, 28.75, 28.27, 28.92, 28.02, 28.5, 28.83, 27.89, 28.25, 28.08, 27.61, 27.02, 26.34, 27.53, 25.66, 24.53, 28.28, 27.3, 28.33, 28.19, 26.83, 28.55, 26.89, 27.84, 28.0, 25.97, 28.14, 26.97, 28.38, 27.56, 28.31, 29.05, 29.34, 28.83, 29.91, 28.19, 29.42, 29.27, 28.98, 29.91, 28.2, 28.81, 29.03, 28.55, 29.12, 29.08, 29.2, 29.83, 28.36, 29.55, 28.95, 29.06, 30.14, 28.8, 29.7, 29.22, 29.47, 29.88, 29.34, 29.95, 29.72, 29.53, 29.42, 29.66, 29.31, 29.81, 29.17, 30.12, 29.91, 30.12, 29.62, 29.78, 29.92, 29.45, 29.53, 30.19, 29.94, 29.89, 29.88, 29.7, 29.69, 30.33, 30.05, 30.52, 28.89, 29.77, 30.55, 30.27, 29.62, 30.08, 30.09, 29.75, 29.83, 30.06, 29.69, 29.89, 29.83, 29.59, 29.62, 29.66, 29.53, 29.58, 29.11, 29.25, 29.59, 29.03, 29.81, 29.94, 29.02, 29.19, 28.94, 28.84, 29.81, 28.53, 29.08, 29.52, 28.31, 29.36, 29.72, 28.8, 29.66, 29.81, 28.97, 29.86, 29.61, 29.41, 29.8, 29.88, 29.38, 30.11, 29.62, 29.61, 29.67, 29.09, 29.25, 29.62, 29.48, 29.94, 29.22, 29.98, 29.11, 29.11, 29.25, 29.61, 29.41, 29.53, 28.89, 27.97, 28.3, 27.98, 29.41, 29.08, 27.92, 29.78, 29.16, 27.36, 29.05, 28.48, 28.61, 27.88, 28.98, 28.12, 26.45, 27.78, 27.44, 26.59, 27.03, 28.33, 27.72, 26.81, 27.19, 29.44, 27.47, 27.81, 28.67, 29.94, 27.05, 27.12, 29.23, 29.88, 28.61, 28.8, 28.77, 29.28, 29.45, 29.83, 29.8, 29.03, 28.7, 29.2, 29.19, 29.11, 28.75, 29.75, 29.16, 29.14, 29.09, 29.53, 29.62, 28.52, 29.2, 29.23, 29.38, 29.5, 28.95, 28.98, 29.17, 29.61, 29.27, 28.22, 28.83, 28.8, 28.33, 29.88, 29.28, 28.91, 28.89, 28.69, 28.94, 28.86, 28.78, 28.2, 28.66, 27.95, 28.55, 28.2, 28.72, 27.91, 28.59, 28.53, 28.03, 28.5, 29.06, 28.39, 28.42, 29.64, 29.05, 28.14, 28.41, 29.64, 29.34, 28.78, 29.25, 29.61, 28.81, 27.16, 29.2, 28.67, 28.7, 28.27, 28.34, 28.8, 27.2, 27.61, 27.08, 25.77, 26.72, 24.7, 24.16, 24.52, 22.7, 21.12, 19.72, 16.97, 14.99, 13.5, 11.25, 7.66, 6.45, 6.52, 6.32, 2.52, 1.52, 0.25]], "ptm": 0.45}
```
