## Supplementary material for "AlphaFold prediction and analysis of Adhesion-family G protein coupled receptor (aGPCR) structures": af666_scores_rank_002_alphafold2_ptm_model_1_seed_000.json (part 4 of 4)

```
 25.8, 24.83, 27.53, 25.38, 26.98, 25.19, 25.97, 25.75, 21.61, 26.53, 26.58, 25.73, 24.47, 26.75, 24.42, 25.84, 25.41, 26.25, 26.45, 26.38, 25.78, 27.55, 26.58, 25.64, 25.75, 27.53, 26.31, 26.36, 26.91, 25.56, 27.08, 26.59, 27.73, 26.12, 27.45, 26.75, 27.14, 28.03, 26.42, 28.33, 27.11, 27.22, 27.94, 27.48, 27.58, 28.62, 28.03, 27.94, 28.33, 27.45, 27.5, 27.33, 27.66, 26.39, 25.7, 27.2, 26.44, 25.25, 25.56, 26.27, 26.81, 25.52, 25.47, 26.03, 25.03, 25.23, 24.02, 25.66, 24.83, 25.36, 25.61, 24.95, 25.31, 24.8, 24.45, 23.66, 23.33, 22.44, 21.77, 22.02, 22.39, 21.17, 21.0, 22.61, 20.55, 19.38, 21.0, 18.86, 18.2, 18.33, 16.3, 15.61, 12.99, 12.59, 8.63, 5.31, 6.83, 5.48, 3.77, 1.89, 0.25, 1.04, 3.3, 2.81], [28.28, 28.69, 29.0, 29.72, 29.11, 29.36, 29.38, 29.89, 30.34, 29.89, 30.2, 30.22, 29.97, 30.17, 30.17, 30.11, 30.52, 30.33, 30.67, 30.45, 30.5, 30.45, 30.27, 30.31, 30.58, 30.58, 30.55, 30.5, 30.33, 30.7, 30.62, 30.61, 30.38, 30.39, 30.28, 29.95, 30.02, 30.38, 30.06, 30.3, 30.02, 29.94, 30.03, 29.47, 29.5, 29.16, 29.23, 27.98, 27.67, 28.14, 27.86, 27.81, 28.75, 27.3, 29.81, 29.17, 29.2, 29.27, 29.84, 29.77, 29.8, 30.39, 30.08, 30.56, 29.45, 30.48, 30.48, 30.78, 30.11, 30.8, 30.95, 30.72, 30.88, 30.66, 30.94, 30.08, 30.14, 30.44, 30.45, 30.25, 30.25, 30.61, 30.38, 30.48, 30.41, 30.59, 30.72, 30.88, 30.92, 30.83, 30.83, 30.66, 29.75, 30.44, 30.44, 30.69, 30.38, 30.2, 30.7, 30.23, 29.77, 29.52, 30.27, 30.39, 29.97, 29.66, 30.33, 30.08, 29.09, 28.97, 29.86, 29.11, 28.84, 28.62, 28.3, 27.78, 28.42, 28.17, 28.23, 27.88, 28.73, 28.2, 29.25, 28.72, 28.89, 29.05, 28.72, 28.81, 29.41, 29.16, 29.97, 29.5, 30.12, 30.31, 30.52, 30.64, 30.77, 30.77, 30.8, 30.81, 30.69, 30.78, 30.62, 30.66, 30.23, 29.7, 30.17, 30.31, 30.0, 30.27, 30.02, 30.75, 30.05, 30.31, 29.56, 30.53, 30.66, 29.72, 29.2, 30.39, 29.91, 30.16, 30.5, 30.27, 30.44, 30.5, 30.12, 30.28, 30.56, 30.84, 30.58, 30.52, 30.73, 30.86, 30.78, 30.12, 30.78, 30.61, 30.45, 29.98, 30.42, 30.42, 29.47, 29.52, 29.23, 29.44, 28.23, 29.25, 28.7, 27.73, 27.78, 28.12, 27.92, 26.0, 26.09, 26.08, 24.38, 26.42, 25.75, 25.06, 25.27, 24.38, 26.06, 25.95, 24.94, 25.67, 24.11, 26.95, 27.09, 27.19, 27.72, 28.0, 28.48, 27.19, 27.66, 25.8, 25.22, 25.27, 26.8, 27.11, 26.27, 27.36, 27.86, 26.83, 26.05, 25.8, 26.28, 26.5, 26.55, 27.45, 27.28, 27.69, 26.52, 27.95, 27.95, 27.33, 27.08, 28.47, 28.27, 28.38, 28.94, 28.2, 29.3, 28.78, 29.06, 29.86, 30.44, 30.31, 29.39, 29.95, 29.86, 30.38, 29.94, 30.78, 30.47, 29.89, 29.83, 30.55, 30.73, 30.72, 30.59, 30.61, 30.75, 30.77, 30.2, 30.41, 30.75, 30.22, 30.28, 30.56, 30.2, 30.34, 30.41, 30.23, 30.77, 30.42, 30.84, 30.28, 30.03, 30.56, 30.66, 30.45, 29.84, 30.44, 30.62, 30.02, 29.38, 30.42, 30.2, 29.83, 28.16, 29.62, 29.81, 29.03, 29.02, 28.02, 28.7, 29.81, 29.28, 28.61, 29.55, 29.91, 28.36, 28.67, 29.36, 29.05, 28.2, 28.86, 29.11, 29.02, 27.91, 28.7, 28.08, 27.95, 27.86, 27.62, 28.58, 28.31, 28.28, 27.44, 28.38, 28.22, 26.77, 27.41, 26.77, 26.03, 27.89, 26.2, 27.88, 26.81, 27.25, 27.05, 26.41, 27.09, 27.3, 26.86, 27.73, 27.19, 27.86, 27.38, 27.91, 27.22, 28.16, 27.75, 28.23, 28.02, 28.3, 28.67, 28.67, 28.14, 27.97, 28.11, 27.75, 28.33, 27.77, 27.62, 27.73, 27.67, 27.33, 27.44, 27.2, 27.48, 27.03, 28.39, 27.38, 28.38, 27.92, 28.69, 28.55, 29.02, 29.2, 29.55, 29.03, 28.92, 29.44, 29.59, 29.14, 29.88, 28.95, 28.67, 28.14, 28.3, 28.62, 29.25, 28.88, 29.16, 28.53, 29.2, 29.06, 29.12, 29.56, 29.09, 29.58, 28.7, 29.02, 29.22, 29.91, 29.36, 29.97, 29.55, 29.48, 29.81, 29.84, 29.64, 29.25, 29.28, 29.11, 29.06, 29.02, 29.77, 29.81, 29.19, 29.08, 29.31, 29.92, 29.98, 29.66, 28.97, 28.64, 29.28, 28.62, 28.94, 29.39, 26.77, 28.31, 28.98, 27.91, 28.72, 27.89, 28.62, 28.25, 26.69, 27.16, 28.12, 28.03, 27.55, 27.17, 26.95, 24.83, 25.11, 25.7, 26.73, 26.19, 26.55, 25.33, 26.23, 26.62, 27.23, 26.41, 26.83, 26.62, 27.36, 26.27, 25.66, 27.28, 27.08, 28.0, 27.61, 27.75, 27.55, 28.05, 28.39, 28.33, 28.11, 28.39, 27.67, 28.69, 28.05, 27.45, 28.23, 28.75, 28.52, 28.75, 28.25, 29.08, 29.28, 28.75, 28.77, 29.33, 29.58, 29.02, 29.25, 28.45, 29.02, 29.34, 28.38, 29.28, 29.36, 29.27, 29.33, 29.77, 29.52, 29.89, 29.53, 29.7, 30.05, 30.12, 30.0, 29.69, 29.86, 29.94, 29.23, 29.89, 29.98, 29.7, 29.89, 29.34, 30.08, 29.94, 29.78, 29.58, 30.14, 29.94, 29.67, 30.06, 29.81, 30.09, 29.31, 29.94, 29.42, 30.22, 29.69, 29.83, 29.75, 29.56, 29.36, 29.03, 29.39, 29.62, 29.19, 29.09, 29.44, 29.59, 29.28, 29.19, 29.38, 29.34, 29.2, 28.89, 29.22, 29.14, 28.47, 29.28, 28.44, 28.62, 28.73, 28.14, 28.75, 28.64, 28.62, 27.27, 28.62, 27.77, 27.95, 26.58, 26.56, 26.78, 24.62, 26.3, 25.69, 26.0, 26.47, 25.86, 25.25, 25.11, 25.52, 25.56, 26.66, 26.66, 24.7, 24.34, 25.11, 23.14, 23.91, 24.67, 26.25, 23.41, 24.98, 24.56, 26.7, 26.17, 26.58, 25.61, 27.67, 27.19, 25.69, 25.86, 26.17, 27.42, 25.62, 26.25, 27.03, 27.34, 27.14, 27.47, 28.14, 26.98, 27.39, 28.81, 28.08, 27.69, 27.03, 27.41, 27.38, 27.7, 27.58, 28.41, 28.86, 28.23, 28.36, 28.2, 28.25, 28.59, 27.66, 26.22, 26.94, 26.77, 27.22, 27.12, 27.61, 26.56, 26.36, 26.92, 27.14, 26.2, 26.41, 25.84, 25.81, 25.66, 26.28, 25.64, 26.52, 26.97, 26.33, 26.69, 26.61, 26.0, 25.28, 24.08, 23.72, 22.83, 22.27, 23.42, 23.28, 22.64, 23.38, 20.95, 20.5, 21.02, 20.28, 19.56, 19.0, 17.45, 16.86, 15.12, 14.21, 10.49, 7.1, 5.62, 6.36, 6.7, 2.89, 2.04, 0.25, 1.08, 3.41], [28.75, 28.3, 28.66, 29.81, 29.39, 28.97, 29.27, 29.42, 29.88, 29.38, 29.88, 29.97, 29.73, 29.88, 29.62, 30.11, 29.67, 29.73, 30.34, 30.38, 30.28, 30.19, 29.94, 30.34, 30.33, 30.31, 30.48, 29.28, 30.09, 30.28, 30.52, 29.98, 30.33, 30.33, 29.64, 29.95, 30.23, 30.28, 29.41, 30.27, 29.92, 30.05, 29.52, 29.8, 29.42, 28.72, 28.94, 26.91, 25.67, 26.16, 27.27, 27.56, 28.91, 28.25, 28.53, 28.91, 29.7, 29.34, 29.39, 30.05, 29.14, 30.16, 29.91, 30.09, 29.47, 30.12, 30.19, 30.12, 30.52, 30.64, 30.84, 30.52, 30.83, 30.22, 30.58, 30.11, 30.14, 29.94, 30.44, 29.91, 30.27, 30.47, 30.28, 30.28, 30.64, 30.38, 30.47, 30.77, 30.69, 30.78, 30.45, 30.28, 30.06, 30.38, 30.23, 30.14, 29.8, 30.31, 30.17, 29.94, 30.08, 29.22, 30.41, 30.0, 30.3, 29.95, 29.72, 29.98, 29.69, 29.05, 29.42, 29.39, 28.16, 27.56, 26.62, 27.08, 26.78, 27.48, 27.33, 27.02, 27.62, 27.91, 28.73, 28.52, 28.69, 29.28, 28.72, 27.81, 29.3, 28.88, 28.94, 29.81, 29.98, 29.97, 30.02, 30.5, 30.61, 30.78, 30.56, 30.58, 30.53, 30.23, 30.39, 30.38, 30.19, 30.05, 30.28, 30.33, 30.08, 30.64, 29.92, 30.61, 30.25, 30.39, 30.06, 30.03, 30.78, 29.62, 29.55, 30.33, 29.78, 30.19, 30.62, 30.14, 30.27, 30.27, 29.67, 30.56, 30.11, 30.86, 30.42, 30.56, 30.44, 30.5, 30.8, 30.59, 30.53, 30.5, 30.81, 30.33, 30.36, 30.03, 29.77, 29.45, 28.61, 29.44, 29.02, 28.73, 28.62, 28.78, 27.56, 28.5, 27.19, 25.89, 24.97, 25.66, 23.45, 24.5, 25.34, 25.73, 25.22, 25.08, 25.09, 24.58, 24.64, 24.36, 24.08, 24.41, 24.67, 23.05, 25.41, 24.64, 23.86, 22.95, 25.55, 23.86, 22.48, 23.97, 25.69, 26.89, 23.44, 24.97, 28.0, 24.23, 24.06, 24.16, 24.56, 24.14, 23.03, 25.11, 25.56, 25.95, 26.3, 26.94, 26.5, 27.83, 27.48, 27.78, 28.84, 28.27, 29.48, 27.97, 29.11, 28.28, 28.67, 29.41, 29.89, 30.17, 29.72, 29.78, 29.48, 30.28, 29.89, 30.45, 30.19, 30.05, 29.23, 30.53, 30.53, 30.45, 30.88, 30.25, 30.67, 30.55, 30.61, 30.69, 30.48, 30.31, 29.62, 30.44, 29.97, 30.31, 30.41, 30.33, 30.48, 30.66, 30.72, 30.59, 30.05, 30.17, 30.42, 30.16, 30.03, 30.3, 30.3, 29.83, 29.66, 30.23, 30.05, 30.06, 28.86, 28.72, 29.44, 27.67, 28.5, 26.55, 27.11, 29.22, 28.08, 27.31, 29.16, 29.25, 27.72, 27.75, 29.27, 28.31, 26.03, 27.33, 28.59, 26.22, 25.58, 25.47, 25.34, 26.05, 26.09, 26.38, 27.05, 26.39, 27.0, 26.86, 26.7, 26.77, 25.69, 26.56, 25.36, 25.89, 26.17, 25.5, 27.25, 26.3, 26.48, 26.36, 26.08, 25.94, 26.41, 27.05, 25.2, 27.36, 27.39, 27.69, 26.31, 27.38, 27.77, 27.69, 26.12, 27.09, 26.67, 27.12, 26.69, 26.67, 27.8, 25.84, 28.41, 27.98, 27.78, 27.33, 28.14, 27.8, 27.97, 26.89, 28.12, 26.56, 26.89, 27.91, 27.02, 27.73, 27.56, 28.38, 28.14, 28.39, 28.95, 28.95, 29.22, 28.81, 29.23, 28.84, 28.44, 29.53, 28.48, 28.3, 28.97, 27.84, 28.75, 28.61, 28.36, 29.25, 28.45, 29.53, 28.98, 29.55, 28.14, 29.03, 29.23, 28.5, 28.73, 29.12, 29.22, 28.81, 29.83, 29.39, 29.25, 29.7, 29.44, 29.44, 28.91, 29.34, 29.27, 28.88, 28.91, 29.55, 29.3, 28.7, 28.28, 28.42, 29.17, 29.06, 29.03, 28.73, 29.2, 28.25, 28.17, 28.12, 28.08, 28.42, 28.55, 28.81, 26.98, 27.77, 27.16, 27.08, 26.92, 26.48, 26.98, 27.61, 27.83, 27.41, 26.27, 26.25, 25.56, 26.19, 26.33, 26.97, 27.05, 26.34, 24.64, 25.86, 26.25, 27.25, 26.11, 26.61, 27.06, 27.11, 27.02, 26.89, 27.62, 26.84, 26.33, 27.12, 28.06, 27.23, 27.94, 28.58, 28.17, 28.16, 28.39, 27.8, 28.58, 27.84, 28.31, 28.81, 28.88, 28.7, 28.73, 29.23, 29.33, 29.19, 28.84, 28.38, 29.3, 29.47, 28.77, 28.52, 29.28, 29.09, 29.48, 29.22, 28.98, 28.41, 29.03, 29.34, 29.36, 29.14, 29.69, 29.19, 29.73, 29.98, 29.95, 29.91, 28.94, 29.89, 29.64, 29.12, 29.81, 29.73, 29.94, 29.52, 28.92, 29.52, 29.55, 29.28, 28.81, 29.73, 29.78, 29.75, 29.72, 29.38, 29.91, 28.72, 29.27, 29.34, 29.55, 29.34, 29.42, 28.98, 28.83, 28.92, 29.05, 28.58, 28.98, 28.94, 28.34, 29.02, 28.91, 28.75, 28.64, 28.53, 28.31, 28.62, 28.41, 28.89, 28.16, 28.67, 28.42, 27.98, 27.59, 28.03, 27.75, 27.28, 28.45, 28.17, 26.48, 28.5, 28.36, 27.03, 27.16, 25.69, 26.08, 25.23, 24.42, 23.8, 23.83, 24.31, 24.12, 24.97, 25.94, 24.27, 26.09, 25.92, 25.0, 23.98, 24.92, 24.72, 23.92, 23.8, 24.38, 24.2, 23.92, 25.88, 25.27, 25.09, 25.23, 26.31, 24.05, 24.77, 26.12, 25.84, 24.44, 26.33, 26.58, 23.75, 24.3, 24.84, 25.61, 25.91, 24.61, 25.11, 25.38, 25.3, 26.2, 26.78, 26.31, 26.42, 26.91, 27.33, 27.03, 27.8, 27.55, 28.41, 27.55, 27.78, 27.64, 27.8, 27.83, 27.17, 26.88, 26.19, 26.8, 27.19, 26.42, 26.25, 26.25, 25.56, 26.22, 25.81, 25.69, 26.16, 26.06, 25.78, 24.55, 26.11, 24.83, 25.41, 26.23, 24.83, 25.06, 25.52, 24.55, 23.81, 24.19, 22.92, 22.2, 21.06, 21.86, 20.86, 22.3, 21.86, 20.83, 19.11, 20.58, 19.25, 18.58, 18.17, 16.91, 16.31, 15.11, 14.8, 12.68, 10.11, 8.02, 5.53, 6.23, 5.53, 3.17, 1.47, 0.25, 1.0], [28.16, 27.83, 28.02, 28.64, 29.16, 28.89, 28.97, 29.73, 29.81, 28.92, 29.41, 29.44, 29.33, 29.45, 29.17, 29.42, 29.53, 29.95, 30.33, 30.16, 29.91, 30.12, 29.88, 30.28, 30.22, 30.38, 30.55, 29.92, 30.47, 30.3, 30.42, 29.8, 30.42, 30.12, 29.91, 29.52, 30.2, 30.05, 29.31, 30.27, 30.16, 29.97, 29.69, 29.81, 29.78, 29.69, 29.17, 28.3, 27.5, 28.47, 28.56, 28.11, 29.47, 28.19, 29.17, 29.95, 30.0, 29.17, 30.11, 29.41, 28.95, 30.39, 29.94, 30.31, 29.69, 30.58, 30.19, 30.14, 29.98, 30.69, 30.56, 30.62, 30.45, 30.56, 30.38, 30.14, 30.17, 30.28, 30.03, 30.0, 29.83, 30.44, 30.34, 30.25, 30.33, 30.42, 30.39, 30.78, 30.77, 30.31, 30.69, 30.25, 29.55, 30.59, 30.67, 30.22, 29.62, 30.08, 30.42, 29.98, 30.08, 30.03, 30.31, 29.83, 29.88, 29.45, 29.94, 30.23, 29.47, 29.38, 29.56, 29.52, 29.12, 28.31, 28.78, 28.02, 28.06, 28.75, 28.81, 27.95, 28.41, 29.12, 29.09, 28.52, 28.81, 28.89, 29.02, 28.64, 29.92, 29.86, 29.31, 30.33, 29.92, 29.92, 29.95, 29.86, 30.31, 30.77, 30.59, 30.08, 30.5, 30.64, 30.39, 30.16, 29.88, 29.7, 30.41, 30.34, 30.14, 30.31, 30.16, 30.56, 29.7, 30.16, 29.86, 30.34, 30.33, 29.83, 28.64, 30.34, 29.73, 30.41, 30.36, 30.31, 30.11, 30.02, 30.05, 30.22, 30.58, 30.81, 30.44, 30.66, 30.41, 30.61, 30.69, 30.41, 30.38, 30.3, 30.45, 30.22, 29.84, 29.7, 29.94, 29.34, 28.73, 29.41, 28.83, 27.92, 27.69, 28.41, 27.73, 28.17, 28.66, 26.09, 26.39, 27.19, 25.5, 24.77, 25.77, 24.94, 25.25, 24.16, 24.83, 25.34, 22.95, 25.41, 23.94, 25.61, 25.47, 26.22, 26.38, 26.94, 26.89, 25.98, 26.03, 25.61, 24.41, 24.77, 26.89, 25.83, 27.25, 27.09, 27.48, 27.02, 25.77, 26.22, 24.5, 25.95, 25.78, 26.28, 27.77, 26.98, 26.98, 27.88, 28.27, 27.92, 28.27, 28.09, 29.22, 27.91, 29.59, 28.98, 29.31, 28.92, 29.8, 29.83, 29.88, 30.38, 29.88, 29.77, 30.08, 29.86, 29.64, 30.02, 30.03, 29.94, 29.89, 29.97, 30.73, 30.58, 30.7, 30.22, 30.52, 30.5, 30.45, 30.12, 30.39, 30.05, 29.7, 30.36, 30.17, 30.22, 30.31, 30.52, 30.3, 30.52, 30.36, 30.22, 29.48, 29.97, 30.33, 29.83, 29.39, 30.09, 30.08, 30.05, 29.69, 30.28, 29.92, 29.72, 28.89, 30.05, 29.84, 28.28, 28.75, 28.17, 28.53, 29.45, 29.34, 27.45, 29.11, 29.7, 28.14, 28.27, 29.56, 28.39, 28.19, 28.44, 29.27, 28.48, 26.98, 27.42, 27.52, 26.97, 27.69, 26.62, 27.91, 27.5, 27.39, 27.0, 28.41, 27.47, 26.94, 28.31, 28.44, 27.59, 28.08, 27.75, 27.27, 27.44, 27.08, 28.56, 26.14, 26.78, 27.62, 27.56, 27.12, 27.52, 28.31, 27.41, 28.22, 28.31, 28.17, 27.62, 27.83, 27.91, 28.42, 27.62, 28.17, 27.95, 27.38, 28.02, 28.19, 28.06, 28.0, 27.78, 27.98, 27.5, 28.11, 27.47, 27.66, 27.55, 27.36, 28.34, 27.03, 28.2, 27.89, 28.42, 27.97, 28.62, 28.83, 28.52, 28.64, 28.69, 28.64, 28.62, 28.7, 29.7, 28.58, 28.17, 28.81, 28.31, 28.83, 28.78, 28.84, 29.45, 28.25, 29.52, 28.94, 28.92, 29.25, 28.94, 28.97, 28.69, 28.77, 29.16, 29.36, 29.31, 29.69, 28.91, 29.17, 29.23, 28.94, 29.19, 28.59, 28.72, 28.8, 29.09, 28.33, 29.14, 28.98, 28.62, 27.45, 27.98, 28.78, 28.56, 29.03, 28.41, 28.14, 28.72, 27.53, 28.64, 28.19, 28.28, 27.91, 28.89, 27.16, 27.48, 27.28, 28.08, 26.47, 26.3, 26.92, 27.03, 27.55, 27.16, 27.59, 27.47, 26.86, 27.11, 26.69, 27.38, 27.3, 27.97, 26.5, 27.62, 26.64, 27.53, 26.2, 26.73, 26.69, 28.55, 26.89, 25.14, 26.94, 26.5, 27.06, 25.92, 27.77, 26.38, 27.89, 28.27, 28.14, 27.09, 28.3, 27.91, 29.0, 28.09, 27.97, 28.64, 29.09, 28.52, 28.12, 28.59, 29.33, 28.86, 28.81, 28.77, 29.03, 28.7, 29.22, 29.08, 28.83, 28.7, 28.8, 28.31, 29.17, 28.47, 28.62, 29.12, 28.94, 28.73, 29.52, 29.16, 28.73, 29.39, 29.47, 29.53, 29.14, 29.42, 29.7, 29.23, 29.78, 29.11, 28.77, 29.34, 28.31, 29.5, 29.34, 29.3, 28.97, 29.53, 29.19, 29.44, 29.45, 29.12, 29.5, 28.98, 28.97, 29.31, 29.52, 29.03, 29.59, 29.11, 29.31, 28.97, 28.86, 29.2, 28.78, 28.66, 29.0, 28.25, 28.58, 28.44, 29.11, 28.61, 29.34, 28.58, 28.52, 28.62, 28.48, 27.77, 28.8, 28.27, 28.61, 28.83, 28.62, 28.88, 28.42, 28.31, 27.66, 28.59, 27.3, 27.5, 27.72, 26.64, 27.25, 25.56, 26.48, 25.66, 26.16, 26.36, 25.72, 26.48, 26.25, 25.81, 26.14, 26.5, 25.95, 25.44, 25.02, 25.25, 25.66, 25.27, 25.34, 26.34, 24.62, 24.78, 25.89, 26.75, 25.55, 26.41, 26.34, 27.42, 26.45, 25.45, 26.06, 27.11, 27.98, 26.72, 27.11, 27.39, 26.33, 25.75, 26.95, 26.62, 25.92, 27.36, 28.27, 27.91, 27.38, 27.3, 26.67, 28.33, 27.64, 28.97, 28.67, 28.98, 28.84, 28.47, 29.02, 28.94, 28.81, 28.11, 27.98, 27.02, 27.95, 28.16, 27.0, 27.77, 27.08, 26.89, 27.69, 27.89, 27.0, 26.84, 27.39, 27.39, 26.77, 27.44, 26.44, 27.09, 27.31, 26.33, 27.16, 27.11, 26.56, 25.88, 25.41, 24.97, 24.09, 22.92, 24.42, 23.47, 23.36, 24.88, 23.27, 21.47, 22.33, 20.48, 21.78, 21.17, 19.23, 18.81, 17.88, 17.53, 15.79, 13.73, 12.07, 7.5, 5.7, 7.57, 6.94, 2.67, 1.29, 0.25]], "ptm": 0.48}
```
