## Supplementary material for "AlphaFold prediction and analysis of Adhesion-family G protein coupled receptor (aGPCR) structures": af666_scores_rank_003_alphafold2_ptm_model_2_seed_000.json (part 4 of 4)

```
, 30.28, 29.73, 30.11, 29.55, 30.27, 30.34, 30.33, 29.72, 30.23, 30.45, 30.03, 30.41, 30.28, 30.09, 30.3, 30.12, 30.42, 30.17, 30.22, 30.14, 30.25, 30.3, 30.3, 30.58, 30.23, 30.38, 30.11, 30.45, 30.17, 30.58, 29.97, 30.38, 30.44, 30.22, 29.73, 30.09, 30.33, 30.39, 29.98, 29.75, 29.89, 29.89, 29.97, 30.25, 30.16, 30.44, 30.41, 30.47, 30.28, 30.34, 29.8, 30.17, 30.09, 30.41, 30.58, 29.69, 30.72, 30.25, 30.28, 29.42, 30.5, 30.0, 30.34, 29.8, 29.64, 29.83, 28.86, 29.59, 29.11, 27.27, 29.47, 29.03, 28.17, 27.73, 27.97, 29.62, 27.03, 29.11, 27.78, 25.05, 26.39, 26.33, 26.72, 25.73, 27.14, 25.61, 26.19, 25.53, 26.94, 27.16, 25.11, 25.77, 28.03, 25.56, 24.78, 26.16, 25.94, 25.41, 23.78, 24.97, 26.75, 27.95, 26.22, 27.31, 26.52, 26.61, 26.53, 27.38, 26.98, 26.33, 26.59, 27.11, 27.08, 26.38, 27.91, 26.28, 27.17, 26.91, 28.09, 27.14, 27.48, 26.41, 27.45, 25.55, 26.53, 27.42, 26.8, 26.97, 26.55, 26.8, 26.12, 26.89, 25.61, 25.88, 27.11, 25.08, 24.78, 25.78, 26.06, 25.33, 26.23, 26.44, 25.86, 25.55, 25.02, 25.84, 24.73, 24.25, 23.81, 23.61, 25.08, 22.0, 23.06, 22.02, 21.34, 23.47, 22.25, 20.17, 20.11, 19.22, 19.16, 17.41, 16.59, 15.21, 13.17, 9.91, 7.23, 6.12, 5.98, 5.96, 3.74, 1.82, 0.25, 1.14, 3.52], [29.34, 29.97, 29.81, 30.34, 29.55, 29.91, 29.97, 30.06, 30.28, 29.89, 30.16, 30.02, 30.08, 30.16, 29.92, 30.3, 29.83, 30.02, 30.64, 30.48, 30.14, 30.08, 30.5, 30.62, 30.44, 30.33, 30.8, 30.41, 30.83, 30.59, 30.75, 30.62, 30.83, 30.3, 30.59, 30.2, 30.42, 30.56, 30.05, 30.22, 30.02, 30.11, 29.2, 29.95, 28.8, 29.89, 28.33, 28.39, 26.27, 28.55, 28.31, 28.66, 29.03, 29.36, 27.97, 29.53, 29.7, 29.55, 29.92, 30.5, 30.23, 30.27, 30.48, 30.0, 30.05, 30.55, 30.97, 30.48, 30.64, 30.73, 30.73, 30.69, 30.66, 30.55, 30.38, 30.23, 30.34, 30.28, 30.23, 30.23, 30.56, 30.47, 30.78, 30.81, 31.02, 30.39, 30.8, 30.98, 30.7, 30.86, 30.77, 30.72, 30.12, 30.86, 31.03, 30.67, 30.25, 30.48, 30.41, 30.36, 30.55, 29.5, 30.55, 29.84, 30.08, 30.5, 29.83, 29.8, 29.86, 29.84, 28.8, 30.05, 29.11, 28.55, 28.34, 28.19, 28.3, 28.77, 28.5, 27.84, 28.25, 28.36, 28.59, 29.06, 28.41, 29.2, 29.64, 28.67, 29.94, 29.42, 29.81, 30.12, 30.3, 29.94, 30.33, 30.81, 30.09, 30.34, 31.12, 30.75, 30.5, 30.44, 30.8, 30.59, 29.81, 30.23, 30.53, 30.36, 30.53, 30.17, 30.44, 30.84, 30.17, 30.72, 30.09, 29.41, 31.09, 30.41, 30.02, 29.91, 29.77, 30.11, 30.67, 29.78, 30.34, 30.09, 29.09, 30.62, 30.55, 30.78, 30.45, 30.81, 30.64, 30.52, 30.44, 30.75, 30.81, 29.88, 30.75, 30.59, 30.47, 29.86, 30.39, 30.06, 28.69, 29.16, 29.81, 30.39, 27.12, 29.44, 29.66, 27.41, 27.12, 28.03, 27.08, 25.98, 26.62, 26.53, 27.44, 24.84, 25.58, 25.97, 24.08, 23.56, 25.61, 23.98, 22.27, 22.47, 23.31, 22.55, 23.88, 22.77, 22.78, 23.83, 26.69, 26.33, 25.39, 26.83, 27.52, 27.62, 27.19, 27.84, 28.08, 27.48, 26.58, 27.05, 27.55, 27.23, 27.08, 27.83, 26.92, 28.66, 28.23, 28.47, 28.81, 28.53, 28.22, 29.3, 29.2, 28.94, 29.48, 28.97, 29.42, 29.44, 29.52, 29.88, 30.02, 30.2, 30.33, 30.47, 29.88, 30.5, 30.28, 30.19, 30.42, 30.48, 30.25, 30.41, 30.92, 30.56, 30.69, 30.3, 30.42, 30.36, 30.52, 30.34, 30.56, 30.56, 29.89, 30.27, 30.39, 30.84, 30.67, 30.73, 30.52, 30.95, 30.92, 30.84, 30.36, 30.62, 30.72, 30.34, 30.7, 30.78, 30.78, 30.5, 30.16, 30.86, 30.44, 29.88, 29.73, 29.61, 29.36, 28.23, 28.69, 28.53, 28.67, 29.78, 29.27, 29.08, 29.25, 29.88, 29.03, 28.34, 29.5, 29.08, 28.22, 29.03, 29.11, 27.72, 28.83, 27.11, 28.78, 29.0, 28.77, 28.92, 29.41, 29.08, 29.42, 29.27, 28.25, 28.55, 28.41, 29.08, 28.55, 28.19, 28.69, 27.89, 28.23, 28.97, 28.75, 28.02, 28.03, 27.62, 28.59, 27.52, 28.36, 28.41, 28.16, 28.25, 26.69, 27.45, 28.75, 27.27, 27.75, 27.67, 28.56, 27.78, 27.53, 27.84, 29.03, 28.55, 28.8, 29.64, 28.91, 28.83, 28.31, 29.42, 29.0, 28.64, 29.5, 28.62, 28.72, 29.36, 28.78, 29.44, 30.25, 30.41, 30.09, 30.44, 29.98, 29.81, 30.08, 29.77, 30.27, 29.52, 30.09, 30.38, 29.58, 29.8, 28.97, 29.47, 29.7, 28.11, 27.92, 29.44, 29.75, 29.31, 29.38, 29.61, 29.33, 29.06, 28.88, 28.94, 28.58, 29.05, 28.2, 29.08, 29.92, 29.2, 29.0, 29.47, 28.97, 29.98, 29.59, 29.77, 29.92, 30.17, 29.44, 30.12, 30.11, 29.11, 29.86, 29.7, 30.31, 30.2, 30.33, 30.14, 29.27, 30.12, 28.89, 29.02, 28.75, 28.33, 28.2, 28.61, 26.48, 27.89, 27.16, 27.67, 27.64, 24.64, 24.86, 25.06, 25.31, 26.52, 27.2, 27.16, 27.64, 28.5, 28.73, 29.45, 29.39, 29.11, 29.5, 29.66, 29.3, 29.16, 29.5, 29.61, 29.73, 27.52, 26.41, 28.95, 27.81, 27.02, 28.88, 28.92, 28.64, 29.22, 29.28, 29.81, 29.81, 29.48, 29.66, 29.53, 30.05, 30.28, 30.3, 30.28, 30.41, 29.78, 29.55, 30.38, 30.19, 30.16, 30.52, 30.11, 28.98, 29.09, 30.25, 30.58, 30.12, 29.88, 30.05, 30.0, 29.52, 30.34, 30.22, 30.45, 30.22, 30.7, 30.28, 30.34, 30.41, 30.78, 30.41, 30.38, 30.39, 30.78, 30.81, 30.14, 30.55, 30.52, 30.38, 30.52, 29.83, 30.28, 30.33, 30.09, 30.08, 30.42, 30.23, 30.17, 30.34, 30.02, 30.38, 29.64, 30.33, 30.03, 30.02, 29.75, 30.38, 29.19, 29.83, 29.61, 29.89, 29.84, 29.55, 29.98, 28.88, 29.56, 29.58, 29.8, 30.11, 29.98, 30.23, 30.48, 30.03, 30.25, 29.95, 29.73, 29.73, 29.8, 29.83, 30.22, 29.16, 30.22, 30.06, 29.56, 29.19, 29.94, 29.66, 29.53, 28.69, 28.45, 28.59, 28.34, 28.14, 28.25, 26.88, 27.77, 26.34, 26.95, 27.53, 26.75, 28.59, 26.64, 26.5, 26.56, 25.23, 25.34, 25.48, 25.45, 25.91, 26.59, 25.77, 25.59, 25.33, 25.64, 24.73, 22.44, 22.84, 26.34, 23.22, 25.38, 23.41, 23.88, 25.12, 21.95, 24.08, 24.22, 25.98, 25.09, 25.45, 24.23, 26.64, 24.42, 25.12, 26.5, 26.22, 26.89, 26.55, 26.61, 26.56, 27.11, 25.73, 26.83, 25.59, 27.08, 26.75, 26.83, 25.67, 26.62, 26.41, 26.11, 25.89, 26.52, 25.92, 25.44, 26.17, 25.62, 25.59, 24.62, 25.45, 25.7, 24.88, 23.97, 24.75, 26.16, 25.12, 24.81, 26.03, 25.17, 25.8, 24.86, 25.05, 24.56, 23.45, 24.19, 23.58, 23.05, 23.22, 21.5, 22.12, 21.48, 22.59, 21.34, 20.03, 19.88, 19.7, 18.61, 17.48, 16.03, 15.02, 13.95, 12.14, 8.94, 7.47, 5.45, 6.15, 5.52, 3.59, 1.49, 0.25, 1.05], [28.36, 29.34, 29.09, 29.03, 29.66, 30.23, 29.12, 29.94, 30.11, 29.09, 29.66, 29.38, 29.67, 29.77, 29.55, 29.2, 29.66, 29.97, 30.48, 30.23, 29.8, 29.92, 30.19, 30.11, 30.25, 30.33, 30.23, 30.27, 30.22, 30.44, 29.97, 29.92, 29.89, 29.84, 30.16, 29.75, 29.94, 29.8, 29.38, 30.0, 28.84, 29.83, 29.31, 28.95, 27.84, 29.78, 28.55, 28.58, 28.44, 28.84, 29.17, 28.42, 29.78, 28.7, 28.47, 29.72, 30.08, 29.41, 29.81, 29.17, 29.84, 30.19, 29.86, 30.0, 29.69, 29.91, 30.42, 30.33, 30.16, 30.59, 30.45, 30.72, 30.53, 30.42, 30.39, 30.34, 30.19, 30.58, 30.16, 30.12, 30.09, 30.62, 30.66, 30.39, 30.47, 30.69, 30.78, 30.86, 30.84, 30.56, 30.83, 30.2, 29.58, 30.67, 30.67, 30.45, 29.98, 30.11, 30.19, 30.52, 29.98, 29.47, 30.31, 29.44, 30.5, 29.98, 29.89, 29.66, 29.34, 29.34, 29.55, 29.91, 29.2, 28.98, 27.36, 28.83, 28.83, 29.53, 29.02, 29.36, 28.53, 28.77, 29.3, 28.91, 29.38, 29.64, 29.48, 29.06, 29.58, 28.84, 29.67, 30.02, 30.16, 29.83, 29.64, 30.5, 30.45, 30.67, 30.75, 30.91, 30.56, 30.47, 30.55, 30.33, 29.72, 30.23, 29.97, 30.59, 30.38, 30.64, 30.73, 30.69, 30.23, 30.58, 30.09, 30.16, 30.73, 30.38, 29.62, 30.09, 30.3, 30.66, 30.48, 30.3, 30.77, 30.14, 29.59, 30.64, 30.72, 30.58, 30.12, 30.64, 30.61, 30.39, 30.5, 30.62, 30.5, 29.59, 30.59, 30.34, 30.0, 29.14, 30.09, 30.0, 28.33, 28.28, 29.28, 29.59, 26.23, 28.94, 28.8, 27.31, 26.7, 28.38, 28.58, 26.53, 26.06, 27.34, 28.33, 24.56, 27.27, 27.55, 25.72, 24.14, 25.84, 26.11, 24.52, 24.28, 25.55, 24.53, 26.39, 26.12, 26.83, 25.62, 27.42, 26.22, 26.47, 26.61, 28.47, 27.52, 27.86, 28.0, 28.36, 28.81, 26.27, 27.94, 28.5, 27.5, 27.69, 27.89, 27.89, 28.89, 27.55, 29.17, 29.73, 28.7, 29.17, 29.34, 29.45, 29.19, 30.02, 29.36, 28.95, 29.14, 29.88, 29.47, 29.98, 29.86, 29.98, 30.17, 29.61, 30.34, 30.19, 29.95, 30.27, 30.28, 30.25, 29.97, 30.45, 30.5, 30.56, 30.31, 30.36, 30.33, 30.48, 29.77, 30.47, 30.06, 29.39, 30.08, 30.08, 30.67, 30.53, 30.23, 30.77, 30.53, 30.44, 30.42, 30.17, 29.88, 29.92, 30.22, 30.58, 30.25, 30.38, 30.25, 29.72, 30.16, 29.62, 29.69, 29.52, 29.64, 29.42, 28.94, 28.73, 29.41, 30.23, 29.98, 29.7, 29.81, 29.78, 29.64, 29.77, 29.2, 29.52, 29.17, 29.41, 29.2, 28.67, 29.08, 29.38, 28.45, 28.92, 29.23, 29.02, 29.16, 29.25, 29.34, 29.59, 29.0, 29.48, 28.95, 28.25, 29.58, 28.8, 28.75, 29.48, 28.88, 29.19, 29.03, 29.03, 29.14, 28.41, 28.56, 29.06, 27.67, 28.59, 28.61, 28.59, 28.12, 27.95, 28.75, 27.77, 27.56, 27.95, 28.83, 28.91, 27.8, 28.78, 28.31, 28.67, 28.97, 28.59, 28.91, 28.22, 28.55, 28.97, 29.61, 29.3, 28.73, 29.45, 29.03, 28.55, 29.42, 28.78, 29.67, 29.88, 30.27, 29.84, 29.98, 29.78, 29.86, 29.78, 29.39, 29.67, 29.59, 29.86, 30.25, 29.53, 29.41, 29.3, 29.05, 29.55, 29.5, 28.88, 29.58, 28.83, 29.14, 29.09, 29.64, 29.45, 27.88, 28.34, 28.56, 28.52, 29.34, 29.05, 29.48, 29.14, 28.27, 28.42, 28.66, 29.08, 28.77, 29.09, 28.52, 29.31, 29.31, 28.84, 29.48, 29.7, 29.14, 29.55, 29.02, 29.95, 29.52, 29.64, 29.17, 28.48, 29.14, 27.66, 28.88, 28.33, 27.91, 27.19, 28.64, 27.03, 27.22, 28.52, 27.95, 28.75, 26.16, 27.67, 27.75, 27.58, 28.11, 29.02, 28.67, 28.86, 28.41, 28.11, 29.16, 29.08, 29.23, 28.41, 28.73, 28.36, 28.23, 27.89, 28.7, 26.88, 28.17, 24.95, 27.12, 26.53, 25.72, 27.05, 25.91, 25.89, 26.25, 27.31, 27.3, 28.2, 27.0, 28.23, 28.23, 29.0, 29.09, 29.19, 28.8, 29.11, 28.52, 28.31, 28.28, 28.69, 28.44, 29.53, 28.89, 28.28, 27.23, 29.02, 29.34, 28.88, 28.58, 28.92, 27.75, 29.09, 29.36, 28.86, 29.52, 29.23, 30.11, 29.47, 29.59, 29.38, 30.0, 29.64, 29.81, 29.47, 29.94, 30.34, 29.62, 30.05, 29.72, 29.84, 30.03, 29.47, 30.03, 29.78, 29.8, 29.59, 29.56, 29.61, 30.19, 29.97, 29.62, 29.58, 29.34, 29.7, 29.97, 29.55, 29.64, 30.08, 29.3, 29.88, 29.39, 29.62, 29.44, 29.67, 29.55, 29.23, 29.44, 29.25, 29.72, 30.06, 29.61, 30.11, 30.05, 30.08, 30.03, 29.91, 28.56, 29.98, 29.75, 29.84, 30.27, 29.61, 29.7, 29.58, 29.77, 29.25, 29.62, 29.05, 29.52, 28.52, 28.34, 28.94, 27.44, 29.27, 28.81, 27.33, 28.45, 27.89, 27.66, 27.86, 26.84, 28.38, 26.66, 26.41, 28.06, 24.27, 23.47, 26.8, 26.23, 25.2, 26.31, 24.69, 25.27, 26.52, 27.92, 26.02, 24.3, 26.06, 28.5, 25.81, 25.75, 25.92, 27.45, 26.16, 25.23, 26.52, 27.22, 27.47, 25.95, 26.67, 26.33, 26.62, 25.95, 26.38, 27.28, 26.3, 26.83, 27.16, 26.84, 26.95, 28.41, 26.88, 27.61, 27.09, 28.03, 28.67, 28.22, 26.95, 28.09, 27.19, 27.25, 28.27, 27.94, 27.62, 27.47, 27.8, 26.52, 27.47, 27.17, 26.8, 27.3, 26.86, 26.83, 26.78, 27.69, 26.91, 27.48, 27.06, 27.27, 26.89, 26.5, 26.91, 26.08, 24.91, 25.16, 24.77, 24.41, 24.86, 24.0, 23.45, 23.11, 24.84, 23.48, 22.28, 22.38, 21.52, 20.88, 19.5, 19.02, 18.06, 16.25, 15.51, 13.4, 11.59, 6.79, 5.36, 7.07, 5.82, 2.95, 1.38, 0.25]], "ptm": 0.47}
```
