## Supplementary material for "AlphaFold prediction and analysis of Adhesion-family G protein coupled receptor (aGPCR) structures": af666_scores_rank_004_alphafold2_ptm_model_5_seed_000.json (part 4 of 4)

```
1.06, 31.05, 30.89, 31.25, 31.25, 30.92, 31.34, 31.25, 31.06, 30.56, 31.12, 31.14, 30.89, 31.03, 31.12, 31.36, 31.33, 31.23, 31.25, 31.34, 31.39, 31.25, 31.12, 31.34, 31.38, 31.16, 30.69, 31.33, 31.23, 31.02, 30.95, 31.08, 30.66, 30.8, 30.97, 30.61, 29.95, 30.23, 30.53, 30.3, 30.11, 30.48, 30.38, 29.77, 30.25, 29.98, 30.12, 29.03, 29.84, 30.0, 30.14, 30.22, 30.25, 30.45, 30.48, 30.52, 30.91, 30.75, 30.67, 30.2, 30.94, 30.73, 30.84, 30.98, 30.78, 30.75, 31.0, 30.88, 30.66, 31.3, 31.31, 30.73, 31.2, 31.41, 31.14, 31.11, 31.33, 31.38, 31.17, 30.92, 31.39, 31.31, 31.38, 31.09, 31.28, 31.33, 30.95, 31.36, 30.94, 30.81, 31.36, 31.06, 31.36, 31.17, 30.84, 31.08, 31.25, 30.91, 31.31, 31.05, 30.97, 31.17, 31.31, 30.75, 30.7, 30.67, 31.0, 30.62, 31.22, 30.41, 29.17, 30.2, 30.86, 30.8, 29.36, 30.62, 30.17, 28.89, 27.66, 30.91, 29.5, 28.98, 28.14, 30.33, 29.08, 25.06, 28.22, 29.3, 28.23, 26.7, 28.44, 28.86, 26.53, 27.73, 29.03, 28.78, 26.8, 26.14, 27.08, 27.52, 26.98, 27.52, 28.5, 29.02, 28.83, 28.75, 28.84, 28.17, 29.34, 29.02, 28.59, 29.2, 29.05, 29.62, 29.3, 28.92, 28.88, 29.28, 28.48, 29.14, 30.0, 29.94, 28.17, 29.2, 29.38, 30.06, 28.81, 29.91, 29.81, 29.53, 29.7, 30.17, 30.0, 28.8, 30.03, 30.42, 29.33, 27.7, 30.56, 29.72, 29.67, 28.67, 30.62, 30.41, 27.97, 30.55, 30.69, 29.72, 30.0, 30.67, 31.11, 30.58, 30.72, 31.11, 30.91, 30.77, 31.08, 31.33, 31.12, 30.73, 31.28, 30.86, 30.77, 30.86, 30.31, 31.0, 31.27, 30.28, 30.08, 31.3, 31.16, 30.11, 30.34, 31.08, 30.73, 30.47, 30.78, 30.45, 30.47, 29.78, 30.64, 30.89, 29.52, 29.58, 30.44, 30.55, 29.31, 29.03, 30.28, 29.72, 29.77, 30.22, 29.61, 30.22, 30.09, 30.31, 29.47, 29.86, 29.94, 29.19, 29.78, 30.08, 29.84, 29.89, 30.06, 29.73, 29.75, 29.91, 29.5, 30.08, 29.47, 29.41, 29.91, 28.86, 30.31, 28.97, 29.64, 30.16, 28.91, 29.45, 29.3, 28.69, 28.5, 29.03, 29.61, 28.75, 28.59, 29.34, 29.25, 27.64, 27.72, 28.72, 29.5, 26.45, 28.67, 28.83, 28.7, 27.16, 28.83, 29.66, 28.92, 28.05, 29.7, 28.48, 28.34, 29.44, 29.22, 30.2, 29.91, 29.83, 30.12, 29.67, 30.0, 29.11, 29.77, 29.12, 29.7, 30.03, 29.83, 30.22, 30.44, 30.53, 30.23, 30.36, 30.47, 30.23, 30.22, 30.12, 30.62, 30.27, 30.41, 30.5, 29.34, 29.39, 29.94, 28.45, 29.53, 29.41, 28.5, 28.52, 29.88, 29.02, 29.02, 29.45, 28.97, 28.05, 28.77, 28.67, 29.05, 29.44, 28.27, 29.06, 28.78, 28.66, 29.19, 28.41, 28.05, 27.56, 27.33, 27.17, 27.42, 26.53, 26.56, 24.77, 27.3, 24.61, 25.44, 25.08, 25.91, 26.55, 27.2, 27.5, 25.73, 26.66, 27.28, 28.48, 27.98, 28.55, 28.33, 29.06, 29.05, 28.97, 29.69, 30.08, 29.92, 29.81, 29.5, 30.12, 29.8, 29.78, 30.11, 29.78, 29.92, 29.86, 30.06, 30.19, 30.3, 30.14, 30.64, 30.45, 29.94, 30.55, 30.34, 30.27, 30.27, 29.19, 29.09, 28.75, 29.61, 29.55, 29.84, 29.98, 29.75, 30.44, 30.09, 30.52, 30.56, 30.28, 30.28, 30.36, 30.7, 30.67, 30.55, 30.38, 30.59, 30.22, 30.42, 30.38, 30.53, 30.55, 30.77, 30.17, 30.55, 30.42, 29.98, 30.67, 30.08, 30.34, 30.42, 29.72, 30.34, 30.7, 30.48, 30.84, 30.38, 30.81, 30.72, 30.7, 30.52, 30.94, 30.89, 30.89, 30.53, 30.61, 31.02, 30.56, 30.55, 30.62, 30.3, 30.34, 30.33, 30.81, 30.72, 30.61, 30.55, 30.41, 30.78, 30.86, 30.86, 30.73, 30.86, 30.19, 30.59, 30.53, 30.61, 30.64, 30.56, 30.62, 30.67, 30.47, 30.25, 30.17, 30.81, 30.27, 30.31, 30.59, 30.64, 30.7, 30.86, 30.84, 30.92, 30.81, 30.86, 30.8, 30.78, 30.39, 30.67, 30.56, 30.59, 30.89, 30.39, 30.44, 30.27, 30.45, 30.31, 30.41, 30.11, 29.75, 29.33, 29.72, 30.48, 28.88, 30.02, 29.91, 29.66, 28.95, 29.16, 29.72, 29.55, 27.77, 28.23, 29.05, 29.23, 27.78, 27.09, 28.19, 27.56, 28.09, 28.27, 29.55, 26.78, 27.16, 28.89, 29.2, 27.92, 27.5, 28.42, 29.23, 28.09, 27.84, 28.61, 28.52, 28.12, 27.5, 28.22, 29.03, 27.94, 27.25, 28.92, 27.94, 28.77, 27.81, 27.75, 28.25, 27.7, 28.34, 28.12, 28.16, 29.03, 28.62, 28.2, 28.12, 28.7, 29.31, 29.02, 28.58, 28.34, 27.75, 29.31, 27.97, 28.2, 28.02, 28.53, 28.34, 27.42, 27.92, 26.45, 26.88, 26.89, 27.17, 26.59, 26.45, 26.78, 27.0, 26.34, 26.28, 26.83, 26.02, 26.56, 25.66, 25.91, 26.47, 23.78, 24.98, 24.58, 25.0, 23.34, 22.7, 22.77, 22.39, 22.45, 21.75, 20.67, 20.3, 19.56, 18.61, 17.28, 14.55, 16.42, 13.55, 10.62, 8.59, 7.38, 6.02, 5.91, 4.2, 1.59, 0.25, 1.23, 4.13], [27.36, 29.27, 30.52, 29.98, 30.27, 30.06, 30.67, 30.41, 30.47, 30.62, 30.89, 30.86, 30.91, 31.08, 31.11, 31.17, 30.98, 31.3, 31.2, 30.97, 31.02, 30.92, 30.94, 30.7, 30.39, 31.09, 31.27, 29.92, 31.22, 30.89, 30.75, 31.09, 31.22, 30.86, 30.5, 30.78, 31.02, 30.69, 30.28, 30.83, 30.66, 30.64, 30.52, 30.31, 30.52, 30.42, 29.86, 30.22, 28.91, 29.98, 29.73, 30.39, 30.06, 29.64, 30.19, 30.44, 30.75, 29.95, 30.77, 31.09, 30.92, 30.3, 30.62, 31.12, 30.45, 31.03, 31.17, 30.88, 31.09, 31.11, 31.19, 30.89, 31.11, 31.03, 30.94, 30.94, 30.98, 31.14, 30.97, 31.16, 31.3, 31.36, 31.27, 31.11, 31.16, 31.3, 31.23, 31.2, 30.97, 31.31, 31.23, 31.08, 30.56, 31.33, 31.33, 31.0, 31.08, 31.17, 30.88, 30.67, 31.17, 30.44, 30.09, 30.78, 30.55, 30.31, 29.47, 30.45, 30.53, 29.91, 29.44, 30.47, 29.53, 29.36, 29.23, 29.61, 30.36, 30.0, 30.64, 29.97, 30.48, 30.83, 30.84, 30.58, 31.0, 30.77, 30.94, 30.75, 30.81, 30.81, 30.92, 30.77, 31.12, 30.95, 30.77, 31.19, 31.23, 30.89, 31.06, 31.28, 31.3, 31.14, 31.22, 31.23, 31.22, 31.09, 31.44, 31.05, 31.41, 31.2, 31.11, 31.34, 31.17, 31.39, 31.27, 30.97, 31.36, 31.2, 31.34, 31.3, 30.58, 31.06, 31.42, 30.97, 31.2, 31.16, 31.0, 31.12, 31.42, 30.91, 31.0, 30.92, 31.05, 30.75, 31.17, 30.89, 29.73, 30.19, 30.81, 30.83, 29.02, 29.81, 30.38, 29.34, 27.98, 30.28, 29.86, 29.34, 29.91, 30.22, 28.91, 27.16, 28.56, 29.33, 28.08, 27.36, 28.94, 28.2, 26.34, 27.97, 28.3, 28.14, 27.25, 26.86, 27.84, 27.31, 27.45, 26.5, 28.27, 28.59, 27.67, 28.3, 29.45, 27.88, 28.58, 28.61, 29.17, 28.88, 29.61, 29.23, 28.92, 28.88, 28.88, 28.83, 28.2, 28.95, 28.95, 29.12, 28.42, 29.94, 29.52, 29.61, 29.03, 29.28, 29.8, 29.22, 29.34, 29.53, 29.89, 28.7, 29.86, 29.88, 29.25, 28.03, 30.75, 30.25, 29.3, 29.08, 30.62, 30.73, 27.91, 30.38, 30.89, 29.86, 29.84, 30.5, 31.09, 30.31, 30.86, 30.91, 31.19, 30.88, 31.08, 31.25, 31.08, 31.02, 31.19, 31.34, 30.84, 31.17, 30.59, 31.12, 31.19, 30.55, 30.47, 31.38, 31.03, 30.69, 30.3, 30.98, 30.62, 29.83, 30.95, 30.81, 30.47, 30.06, 30.48, 30.66, 29.89, 29.89, 30.09, 30.06, 29.47, 28.48, 30.14, 29.28, 29.08, 30.44, 30.17, 30.34, 29.97, 30.23, 29.53, 29.67, 30.31, 29.44, 28.73, 29.95, 29.7, 29.59, 29.52, 29.02, 29.25, 29.53, 29.78, 29.91, 29.53, 29.41, 29.72, 29.08, 29.55, 28.61, 29.39, 29.62, 29.08, 29.42, 29.19, 29.3, 29.23, 29.0, 29.16, 29.16, 27.81, 28.53, 29.08, 27.64, 27.5, 28.95, 29.03, 27.77, 28.05, 29.19, 29.33, 28.05, 27.64, 28.66, 28.69, 28.06, 29.19, 28.47, 27.98, 29.8, 29.33, 30.03, 30.14, 29.94, 30.19, 29.88, 30.58, 29.36, 30.05, 29.95, 29.48, 30.19, 29.62, 29.98, 29.78, 30.02, 29.22, 29.8, 29.34, 30.08, 30.0, 29.78, 30.03, 29.17, 29.92, 30.56, 29.08, 29.38, 28.91, 28.8, 28.91, 29.73, 28.84, 29.45, 29.09, 28.75, 29.47, 29.19, 29.11, 28.14, 29.47, 29.34, 29.02, 28.81, 27.52, 28.98, 28.8, 28.69, 28.88, 28.25, 27.75, 27.69, 27.59, 27.42, 27.52, 26.52, 25.3, 25.38, 26.47, 25.56, 25.86, 24.88, 26.86, 26.72, 27.09, 26.48, 26.59, 26.97, 26.75, 27.47, 28.17, 28.25, 29.41, 29.23, 29.16, 29.42, 29.91, 29.41, 29.56, 29.83, 29.64, 30.09, 30.17, 30.11, 30.12, 30.03, 30.36, 30.38, 30.5, 30.39, 30.28, 30.34, 30.59, 30.77, 30.12, 30.52, 30.45, 30.47, 30.39, 29.03, 29.25, 29.62, 29.83, 30.05, 29.92, 30.41, 30.42, 30.38, 30.38, 30.56, 30.67, 30.45, 30.73, 30.34, 30.69, 30.59, 30.61, 30.81, 30.97, 30.53, 30.58, 30.39, 30.77, 30.56, 30.72, 30.61, 30.47, 30.48, 29.92, 30.34, 30.31, 30.41, 30.39, 29.88, 30.12, 30.61, 30.19, 30.38, 30.25, 30.67, 30.5, 30.56, 30.31, 30.77, 30.59, 30.69, 30.36, 30.59, 30.62, 30.5, 30.52, 30.44, 30.3, 30.58, 30.34, 30.61, 30.45, 30.66, 30.53, 30.55, 30.58, 30.55, 30.78, 30.38, 30.72, 30.38, 30.64, 30.47, 30.53, 30.38, 30.67, 30.53, 30.44, 29.98, 30.34, 30.3, 30.42, 30.25, 30.42, 30.5, 30.3, 30.39, 30.52, 30.58, 30.39, 30.45, 30.64, 30.52, 30.55, 30.39, 30.39, 30.23, 30.45, 30.39, 30.11, 30.33, 30.23, 30.08, 30.2, 30.59, 29.83, 29.72, 29.45, 29.31, 29.56, 29.75, 29.92, 29.11, 29.05, 29.47, 28.58, 28.95, 29.56, 27.58, 28.52, 28.38, 28.84, 27.61, 27.69, 28.05, 27.47, 27.5, 28.3, 28.7, 27.7, 27.73, 28.19, 28.27, 27.88, 28.62, 27.75, 28.33, 28.25, 28.56, 27.48, 28.7, 28.69, 27.52, 27.97, 28.52, 27.83, 27.7, 28.78, 27.56, 28.3, 28.17, 28.34, 28.38, 27.83, 29.03, 28.19, 28.61, 28.64, 29.09, 28.59, 28.95, 28.55, 29.39, 28.73, 28.78, 28.36, 28.55, 28.88, 28.23, 29.06, 28.42, 29.31, 29.38, 28.33, 28.25, 27.56, 27.39, 27.88, 27.59, 27.89, 27.73, 27.53, 27.48, 27.08, 27.34, 27.09, 26.44, 27.0, 26.45, 26.2, 25.88, 25.09, 24.83, 25.34, 22.95, 23.8, 22.11, 22.98, 21.92, 21.94, 20.72, 20.41, 18.86, 18.88, 18.3, 17.28, 16.58, 16.03, 15.3, 12.24, 10.24, 8.15, 6.5, 5.73, 5.29, 3.22, 1.34, 0.25, 1.06], [27.11, 28.7, 29.25, 29.31, 30.02, 30.08, 29.27, 29.95, 30.02, 30.16, 30.19, 30.27, 30.34, 30.45, 30.59, 30.58, 30.42, 30.52, 30.73, 30.92, 30.59, 30.31, 30.56, 30.52, 30.08, 30.73, 31.17, 30.41, 30.64, 30.94, 30.95, 30.55, 30.84, 30.75, 30.86, 30.58, 30.7, 30.47, 30.38, 30.23, 30.52, 30.5, 30.36, 29.81, 30.17, 30.36, 30.25, 30.2, 29.36, 29.66, 30.34, 29.91, 30.73, 29.52, 29.55, 30.38, 30.28, 29.81, 30.45, 30.42, 30.84, 30.52, 30.36, 30.91, 30.58, 30.89, 30.95, 30.83, 30.48, 31.03, 30.95, 30.73, 31.03, 30.98, 30.72, 30.28, 30.86, 30.86, 30.64, 30.94, 30.73, 30.97, 31.19, 31.14, 31.12, 31.12, 31.31, 31.12, 30.62, 31.2, 31.33, 30.55, 30.14, 31.22, 31.14, 30.75, 30.95, 31.03, 30.67, 30.5, 30.8, 30.89, 30.05, 30.42, 30.59, 29.92, 29.8, 30.72, 29.73, 29.83, 29.86, 30.41, 30.11, 28.34, 29.22, 29.69, 29.97, 29.69, 30.36, 29.81, 30.36, 30.53, 30.25, 30.06, 30.67, 30.14, 30.5, 30.14, 30.86, 30.77, 30.66, 30.81, 31.09, 30.98, 30.8, 31.14, 31.05, 30.73, 31.09, 31.36, 31.02, 30.86, 31.2, 31.06, 30.53, 30.52, 30.97, 31.03, 30.92, 30.83, 31.0, 31.16, 30.7, 31.17, 31.0, 30.84, 31.22, 30.95, 31.02, 30.73, 30.12, 30.67, 30.89, 30.55, 30.86, 30.62, 30.03, 30.92, 31.11, 30.25, 30.41, 31.0, 30.81, 30.09, 30.92, 30.73, 28.89, 29.3, 31.06, 30.27, 27.72, 29.98, 30.2, 28.05, 26.64, 30.55, 29.95, 27.38, 28.08, 30.22, 28.69, 26.14, 28.92, 29.91, 28.62, 27.55, 28.42, 29.69, 27.03, 27.23, 29.45, 29.36, 27.19, 27.61, 27.92, 28.06, 27.59, 27.33, 28.48, 28.86, 29.05, 29.17, 29.7, 29.33, 28.97, 29.58, 29.2, 29.14, 29.86, 28.98, 28.98, 29.48, 29.22, 28.17, 28.78, 28.95, 29.08, 29.2, 28.41, 29.17, 29.64, 29.48, 28.52, 29.61, 30.19, 29.61, 29.14, 29.58, 30.28, 27.98, 29.95, 30.17, 29.61, 28.16, 30.5, 30.02, 28.75, 28.84, 30.5, 30.5, 26.84, 30.33, 30.84, 29.78, 29.08, 30.28, 30.72, 30.11, 30.72, 30.92, 30.69, 30.14, 30.66, 31.0, 30.66, 29.98, 30.81, 30.55, 30.56, 30.59, 30.36, 30.5, 30.89, 30.42, 29.86, 30.94, 30.84, 30.27, 29.38, 30.39, 30.69, 30.38, 30.48, 30.38, 30.73, 29.83, 30.23, 30.72, 29.84, 30.11, 29.72, 30.31, 30.34, 29.19, 29.62, 28.92, 30.11, 29.97, 29.33, 29.75, 30.27, 30.14, 29.64, 30.41, 30.34, 29.44, 29.61, 30.39, 30.27, 29.59, 30.02, 29.16, 29.41, 29.5, 29.66, 29.78, 28.72, 28.94, 29.41, 28.61, 30.06, 28.91, 29.44, 29.17, 28.53, 29.81, 29.3, 28.73, 28.81, 29.03, 29.48, 28.98, 28.25, 29.08, 28.78, 27.3, 28.09, 28.98, 29.38, 28.69, 28.56, 28.41, 28.97, 28.81, 28.73, 29.59, 28.89, 28.84, 29.12, 28.2, 29.33, 29.89, 29.36, 29.89, 29.48, 29.39, 29.33, 28.95, 29.41, 28.95, 29.25, 29.59, 29.09, 30.02, 28.97, 29.56, 29.84, 30.33, 29.44, 29.97, 30.05, 30.42, 30.36, 30.38, 30.12, 30.22, 30.52, 30.62, 29.98, 29.58, 29.91, 29.64, 29.73, 29.2, 29.44, 28.97, 28.91, 29.64, 29.06, 29.36, 28.06, 28.38, 29.53, 29.06, 29.28, 28.78, 28.47, 29.89, 29.14, 29.47, 29.7, 29.33, 29.17, 28.69, 28.44, 27.94, 28.52, 28.03, 26.92, 26.88, 27.23, 25.98, 28.47, 26.41, 27.08, 27.48, 27.05, 28.44, 28.28, 28.45, 28.91, 29.48, 29.28, 29.53, 28.66, 29.61, 29.36, 30.2, 29.95, 30.14, 30.42, 29.8, 29.53, 30.25, 29.47, 29.8, 30.25, 29.8, 30.16, 29.64, 29.86, 29.75, 29.8, 29.73, 30.23, 30.14, 29.77, 30.02, 29.7, 29.2, 29.5, 28.27, 28.27, 28.97, 28.7, 28.98, 29.38, 29.38, 30.17, 29.88, 29.7, 29.81, 30.48, 29.69, 30.3, 30.31, 30.62, 30.64, 30.33, 30.11, 30.61, 29.86, 29.69, 29.8, 30.08, 30.3, 30.48, 30.08, 30.02, 29.94, 29.78, 30.25, 30.0, 29.62, 29.83, 29.77, 29.73, 30.41, 30.3, 29.94, 29.59, 30.3, 30.64, 30.0, 30.34, 30.55, 30.17, 30.39, 30.36, 30.47, 30.59, 30.31, 30.44, 29.91, 29.97, 30.2, 29.59, 30.23, 30.38, 30.5, 30.0, 30.08, 30.38, 30.52, 30.64, 30.39, 30.61, 30.08, 30.27, 30.3, 30.39, 30.36, 30.44, 30.38, 30.41, 30.09, 30.03, 29.97, 30.53, 29.84, 30.16, 30.62, 30.48, 30.52, 30.62, 30.8, 30.83, 30.75, 30.66, 30.58, 30.41, 29.77, 30.42, 30.48, 30.05, 30.44, 29.84, 29.95, 30.09, 29.72, 30.11, 30.55, 29.72, 29.11, 29.34, 28.52, 29.83, 29.03, 29.52, 28.88, 28.39, 28.91, 28.19, 28.45, 29.16, 26.3, 27.92, 28.09, 28.28, 26.89, 27.12, 27.97, 27.02, 26.55, 27.36, 28.86, 26.73, 26.67, 28.39, 28.48, 27.08, 27.72, 28.31, 28.95, 28.25, 27.97, 28.52, 29.11, 28.3, 28.22, 27.72, 27.58, 29.06, 27.61, 28.92, 28.45, 28.31, 28.14, 28.36, 28.56, 28.5, 28.92, 28.58, 28.97, 29.11, 29.22, 28.2, 28.94, 28.02, 29.2, 29.22, 28.44, 27.02, 28.2, 28.91, 27.7, 27.45, 28.77, 28.64, 28.06, 28.5, 28.44, 27.06, 27.33, 27.34, 27.27, 27.27, 27.73, 26.59, 26.91, 27.41, 27.12, 27.94, 27.25, 27.31, 26.66, 26.94, 27.12, 26.12, 23.97, 26.41, 22.56, 25.3, 22.41, 23.16, 22.95, 22.81, 21.34, 20.48, 19.42, 18.94, 19.17, 17.28, 16.66, 16.94, 16.41, 13.93, 12.39, 11.13, 7.72, 6.3, 6.16, 5.41, 2.79, 1.28, 0.25]], "ptm": 0.44}
```
