## Supplementary material for "AlphaFold prediction and analysis of Adhesion-family G protein coupled receptor (aGPCR) structures": af666_predicted_aligned_error_v1.json (part 4 of 4)

```
.08, 28.08, 26.03, 25.67, 25.66, 24.81, 26.62, 26.91, 24.52, 24.55, 24.59, 26.47, 26.05, 23.7, 25.33, 25.91, 24.8, 25.16, 24.77, 24.23, 25.06, 24.88, 24.44, 26.39, 26.03, 24.72, 25.12, 26.58, 26.27, 25.14, 23.44, 24.12, 24.44, 22.22, 25.08, 25.83, 26.31, 26.16, 23.38, 24.64, 25.59, 26.16, 27.8, 27.0, 27.55, 27.78, 27.64, 28.27, 27.52, 27.48, 26.86, 27.73, 28.09, 29.12, 28.22, 29.14, 28.11, 28.94, 28.52, 29.25, 29.25, 29.59, 28.2, 28.33, 28.72, 28.42, 28.66, 28.42, 28.33, 27.58, 28.28, 28.25, 27.61, 28.52, 28.19, 29.16, 29.02, 29.23, 29.92, 29.59, 29.39, 29.83, 29.41, 29.84, 29.89, 29.64, 29.89, 30.05, 29.23, 29.62, 28.72, 29.61, 29.0, 30.02, 29.3, 29.23, 29.39, 29.61, 29.41, 29.0, 28.88, 29.47, 29.0, 29.44, 29.48, 28.58, 29.7, 29.36, 29.88, 29.73, 29.84, 28.8, 29.89, 29.44, 29.83, 28.67, 29.0, 30.06, 29.45, 29.36, 29.69, 28.8, 29.62, 28.11, 29.34, 29.83, 29.91, 28.67, 29.56, 29.52, 29.97, 29.67, 29.22, 29.05, 29.23, 29.41, 28.73, 29.41, 29.11, 29.52, 28.89, 29.12, 29.0, 28.78, 28.45, 29.25, 28.55, 28.55, 28.47, 27.66, 27.45, 28.33, 27.81, 27.89, 27.47, 27.73, 27.44, 27.5, 25.39, 27.89, 24.45, 26.8, 26.08, 25.89, 25.89, 26.41, 24.67, 24.97, 27.5, 24.73, 25.36, 26.44, 24.59, 25.67, 25.45, 27.52, 25.36, 25.28, 27.8, 26.83, 25.06, 25.69, 24.5, 26.27, 26.03, 25.27, 24.36, 24.81, 24.19, 25.42, 25.67, 25.08, 25.58, 26.16, 25.56, 24.91, 25.88, 26.06, 25.39, 25.59, 27.41, 25.39, 25.53, 27.52, 27.39, 27.17, 26.08, 28.5, 26.66, 28.25, 27.06, 28.44, 26.97, 27.36, 27.97, 27.56, 27.81, 26.77, 27.88, 27.97, 27.34, 28.16, 28.3, 27.45, 27.77, 28.22, 28.81, 28.67, 28.47, 28.47, 28.34, 27.48, 27.48, 28.2, 27.91, 28.06, 27.86, 27.67, 27.25, 27.58, 26.67, 27.02, 26.64, 26.67, 27.03, 26.28, 27.0, 26.95, 26.53, 27.05, 26.77, 27.89, 25.83, 26.69, 26.53, 26.55, 24.86, 25.69, 25.14, 25.02, 24.98, 23.52, 24.38, 23.94, 22.38, 23.61, 22.45, 21.19, 21.47, 19.2, 18.31, 17.09, 15.88, 14.23, 12.2, 9.97, 7.81, 6.4, 6.24, 6.0, 3.23, 1.29, 0.25]], "max_predicted_aligned_error": 31.546875}
```
